## Supplementary Tables and Files for "Genetic Adaptation in New York City Rats": fst_10k1k.fst.windowed.weir.fst (part 103 of 113)

```
chr17	48800001	48810000	25	0.0151857	0.0108534
chr17	48801001	48811000	28	0.0141872	0.00787267
chr17	48802001	48812000	28	0.0186332	0.0129674
chr17	48803001	48813000	28	0.0198363	0.0144064
chr17	48804001	48814000	28	0.0152953	0.0101288
chr17	48805001	48815000	29	0.0188164	0.0112382
chr17	48806001	48816000	34	0.018548	0.0107425
chr17	48807001	48817000	34	0.0199955	0.0115525
chr17	48808001	48818000	37	0.0126537	0.00272198
chr17	48809001	48819000	36	0.0225025	0.00837959
chr17	48810001	48820000	35	0.0246166	0.0107777
chr17	48811001	48821000	35	0.0269367	0.0155049
chr17	48812001	48822000	35	0.0281782	0.0152194
chr17	48813001	48823000	32	0.0261942	0.0128642
chr17	48814001	48824000	44	0.169357	0.0895636
chr17	48815001	48825000	46	0.176011	0.0982646
chr17	48816001	48826000	46	0.180104	0.0994149
chr17	48817001	48827000	47	0.170753	0.0928383
chr17	48818001	48828000	49	0.176768	0.10884
chr17	48819001	48829000	60	0.151461	0.0984907
chr17	48820001	48830000	68	0.154272	0.106741
chr17	48821001	48831000	68	0.171749	0.120946
chr17	48822001	48832000	65	0.174417	0.125916
chr17	48823001	48833000	68	0.159674	0.118189
chr17	48824001	48834000	60	0.0962235	0.0891346
chr17	48825001	48835000	67	0.0849922	0.0807075
chr17	48826001	48836000	70	0.0768403	0.0760008
chr17	48827001	48837000	74	0.100849	0.100945
chr17	48828001	48838000	74	0.0968678	0.0990181
chr17	48829001	48839000	69	0.107749	0.112231
chr17	48830001	48840000	67	0.116402	0.112537
chr17	48831001	48841000	69	0.100621	0.102905
chr17	48832001	48842000	73	0.102001	0.104201
chr17	48833001	48843000	71	0.119098	0.117481
chr17	48834001	48844000	68	0.121894	0.117775
chr17	48835001	48845000	68	0.171431	0.150243
chr17	48836001	48846000	67	0.180834	0.154766
chr17	48837001	48847000	64	0.167024	0.13632
chr17	48838001	48848000	61	0.179056	0.146355
chr17	48839001	48849000	56	0.187644	0.147891
chr17	48840001	48850000	52	0.175751	0.144449
chr17	48841001	48851000	54	0.181665	0.145811
chr17	48842001	48852000	56	0.18889	0.150059
chr17	48843001	48853000	65	0.175574	0.144938
chr17	48844001	48854000	66	0.174696	0.145503
chr17	48845001	48855000	64	0.118066	0.105155
chr17	48846001	48856000	61	0.129998	0.119776
chr17	48847001	48857000	65	0.122864	0.113927
chr17	48848001	48858000	64	0.120127	0.11068
chr17	48849001	48859000	67	0.11975	0.112297
chr17	48850001	48860000	67	0.131625	0.119465
chr17	48851001	48861000	64	0.131644	0.119157
chr17	48852001	48862000	58	0.125838	0.113918
chr17	48853001	48863000	48	0.128001	0.116783
chr17	48854001	48864000	47	0.119804	0.108892
chr17	48855001	48865000	42	0.144709	0.134979
chr17	48856001	48866000	40	0.132371	0.124108
chr17	48857001	48867000	36	0.130588	0.123258
chr17	48858001	48868000	38	0.12668	0.117455
chr17	48859001	48869000	36	0.115772	0.103909
chr17	48860001	48870000	38	0.0931365	0.0840313
chr17	48861001	48871000	41	0.0865382	0.0804868
chr17	48862001	48872000	41	0.0873092	0.0815326
chr17	48863001	48873000	43	0.0791934	0.069789
chr17	48864001	48874000	43	0.0860902	0.0761955
chr17	48865001	48875000	44	0.0746069	0.0669612
chr17	48866001	48876000	43	0.0765973	0.0686424
chr17	48867001	48877000	45	0.0864566	0.0798207
chr17	48868001	48878000	45	0.0878529	0.0876042
chr17	48869001	48879000	42	0.0871457	0.0868864
chr17	48870001	48880000	39	0.0829512	0.085305
chr17	48871001	48881000	34	0.0864341	0.08644
chr17	48872001	48882000	38	0.141637	0.137168
chr17	48873001	48883000	38	0.151049	0.149346
chr17	48874001	48884000	39	0.160288	0.158784
chr17	48875001	48885000	35	0.17635	0.174239
chr17	48876001	48886000	41	0.182942	0.182537
chr17	48877001	48887000	37	0.19602	0.195359
chr17	48878001	48888000	32	0.229571	0.223709
chr17	48879001	48889000	40	0.225575	0.206053
chr17	48880001	48890000	38	0.259647	0.234768
chr17	48881001	48891000	36	0.28556	0.261464
chr17	48882001	48892000	32	0.25365	0.228875
chr17	48883001	48893000	30	0.262324	0.234362
chr17	48884001	48894000	28	0.259734	0.232996
chr17	48885001	48895000	30	0.255777	0.231399
chr17	48886001	48896000	24	0.30346	0.263144
chr17	48887001	48897000	29	0.360316	0.30156
chr17	48888001	48898000	34	0.347432	0.293498
chr17	48889001	48899000	25	0.416013	0.385932
chr17	48890001	48900000	27	0.447565	0.417588
chr17	48891001	48901000	31	0.483397	0.442243
chr17	48892001	48902000	35	0.519362	0.470754
chr17	48893001	48903000	36	0.522264	0.471687
chr17	48894001	48904000	39	0.493738	0.427938
chr17	48895001	48905000	41	0.480703	0.406033
chr17	48896001	48906000	42	0.458493	0.385313
chr17	48897001	48907000	43	0.391503	0.328152
chr17	48898001	48908000	43	0.359498	0.290213
chr17	48899001	48909000	43	0.335395	0.269306
chr17	48900001	48910000	41	0.286224	0.222701
chr17	48901001	48911000	43	0.188835	0.144123
chr17	48902001	48912000	45	0.110977	0.0879976
chr17	48903001	48913000	45	0.0914502	0.0705835
chr17	48904001	48914000	46	0.104203	0.0846645
chr17	48905001	48915000	45	0.100753	0.0844418
chr17	48906001	48916000	54	0.093822	0.0692533
chr17	48907001	48917000	53	0.0913245	0.0663019
chr17	48908001	48918000	52	0.0924066	0.066162
chr17	48909001	48919000	56	0.0911813	0.0666148
chr17	48910001	48920000	62	0.116294	0.0837868
chr17	48911001	48921000	61	0.134186	0.0947078
chr17	48912001	48922000	58	0.12471	0.0884249
chr17	48913001	48923000	70	0.112552	0.0791684
chr17	48914001	48924000	71	0.10048	0.0696128
chr17	48915001	48925000	73	0.0936087	0.0637617
chr17	48916001	48926000	68	0.0909768	0.062904
chr17	48917001	48927000	67	0.0825739	0.0542984
chr17	48918001	48928000	67	0.077337	0.0496664
chr17	48919001	48929000	69	0.0703255	0.0414169
chr17	48920001	48930000	66	0.0403822	0.025166
chr17	48921001	48931000	67	0.0201492	0.0127969
chr17	48922001	48932000	65	0.0226964	0.0152936
chr17	48923001	48933000	55	0.0344742	0.0281359
chr17	48924001	48934000	52	0.0672804	0.0466775
chr17	48925001	48935000	49	0.089245	0.0586135
chr17	48926001	48936000	47	0.0971867	0.0653067
chr17	48927001	48937000	48	0.108366	0.0664796
chr17	48928001	48938000	51	0.138363	0.084161
chr17	48929001	48939000	44	0.160058	0.103142
chr17	48930001	48940000	43	0.188856	0.120015
chr17	48931001	48941000	38	0.230543	0.145561
chr17	48932001	48942000	42	0.242949	0.151162
chr17	48933001	48943000	40	0.24824	0.14879
chr17	48934001	48944000	42	0.243322	0.13461
chr17	48935001	48945000	47	0.224399	0.105181
chr17	48936001	48946000	50	0.22641	0.0965517
chr17	48937001	48947000	46	0.245599	0.115918
chr17	48938001	48948000	43	0.255121	0.107174
chr17	48939001	48949000	49	0.250059	0.11201
chr17	48940001	48950000	47	0.230867	0.0983809
chr17	48941001	48951000	46	0.22265	0.0907765
chr17	48942001	48952000	43	0.211273	0.0853195
chr17	48943001	48953000	42	0.174499	0.0705513
chr17	48944001	48954000	37	0.141201	0.0564094
chr17	48945001	48955000	32	0.136652	0.0705901
chr17	48946001	48956000	26	0.142665	0.0875275
chr17	48947001	48957000	27	0.112092	0.0741436
chr17	48948001	48958000	26	0.0856185	0.0690302
chr17	48949001	48959000	25	0.0555102	0.051886
chr17	48950001	48960000	27	0.0587737	0.0560006
chr17	48951001	48961000	30	0.0612221	0.0623917
chr17	48952001	48962000	32	0.0861853	0.0838512
chr17	48953001	48963000	36	0.0917583	0.0890042
chr17	48954001	48964000	38	0.0865737	0.0874431
chr17	48955001	48965000	39	0.0800786	0.0823794
chr17	48956001	48966000	38	0.0823604	0.0847996
chr17	48957001	48967000	37	0.0876567	0.0871333
chr17	48958001	48968000	35	0.0866007	0.0890972
chr17	48959001	48969000	32	0.0892567	0.0925141
chr17	48960001	48970000	31	0.0839391	0.0888573
chr17	48961001	48971000	28	0.0850413	0.0894553
chr17	48962001	48972000	26	0.0559509	0.0591273
chr17	48963001	48973000	20	0.0513648	0.0528958
chr17	48964001	48974000	20	0.0857408	0.0830011
chr17	48965001	48975000	21	0.133808	0.128501
chr17	48966001	48976000	24	0.133528	0.128079
chr17	48967001	48977000	33	0.139318	0.132095
chr17	48968001	48978000	33	0.151442	0.143065
chr17	48969001	48979000	39	0.141566	0.131804
chr17	48970001	48980000	40	0.147242	0.134643
chr17	48971001	48981000	43	0.14224	0.130324
chr17	48972001	48982000	40	0.143284	0.130672
chr17	48973001	48983000	43	0.140031	0.128034
chr17	48974001	48984000	45	0.141434	0.131274
chr17	48975001	48985000	45	0.153825	0.152037
chr17	48976001	48986000	44	0.150197	0.147714
chr17	48977001	48987000	33	0.156561	0.150196
chr17	48978001	48988000	32	0.161602	0.156059
chr17	48979001	48989000	25	0.195078	0.183085
chr17	48980001	48990000	23	0.191179	0.186463
chr17	48981001	48991000	20	0.232147	0.222032
chr17	48982001	48992000	20	0.232147	0.222032
chr17	48983001	48993000	19	0.261211	0.241386
chr17	48984001	48994000	16	0.274223	0.264857
chr17	48985001	48995000	14	0.169155	0.165001
chr17	48986001	48996000	13	0.173545	0.174145
chr17	48987001	48997000	13	0.169743	0.181879
chr17	48988001	48998000	16	0.21152	0.203665
chr17	48989001	48999000	17	0.248278	0.23438
chr17	48990001	49000000	17	0.267115	0.24866
chr17	48991001	49001000	16	0.251129	0.234429
chr17	48992001	49002000	18	0.252442	0.237731
chr17	48993001	49003000	17	0.24283	0.230595
chr17	48994001	49004000	15	0.233166	0.211504
chr17	48995001	49005000	14	0.24574	0.225298
chr17	48996001	49006000	16	0.262571	0.220966
chr17	48997001	49007000	17	0.239792	0.202402
chr17	48998001	49008000	16	0.147749	0.130389
chr17	48999001	49009000	16	0.119132	0.110746
chr17	49000001	49010000	17	0.113158	0.10464
chr17	49001001	49011000	20	0.178833	0.165189
chr17	49002001	49012000	19	0.185084	0.171149
chr17	49003001	49013000	20	0.19533	0.182647
chr17	49004001	49014000	22	0.206006	0.199172
chr17	49005001	49015000	23	0.258747	0.250272
chr17	49006001	49016000	22	0.249967	0.255319
chr17	49007001	49017000	21	0.266985	0.276069
chr17	49008001	49018000	19	0.320425	0.32936
chr17	49009001	49019000	18	0.319681	0.32586
chr17	49010001	49020000	19	0.353253	0.359125
chr17	49011001	49021000	16	0.324129	0.331154
chr17	49012001	49022000	17	0.307905	0.313704
chr17	49013001	49023000	15	0.320035	0.324445
chr17	49014001	49024000	14	0.345794	0.337774
chr17	49015001	49025000	13	0.375207	0.36127
chr17	49016001	49026000	12	0.431948	0.430621
chr17	49017001	49027000	12	0.431948	0.430621
chr17	49018001	49028000	13	0.400683	0.375281
chr17	49019001	49029000	13	0.440944	0.406023
chr17	49020001	49030000	11	0.436956	0.395881
chr17	49021001	49031000	12	0.405783	0.361672
chr17	49022001	49032000	11	0.445743	0.401837
chr17	49023001	49033000	17	0.413122	0.381401
chr17	49024001	49034000	16	0.401454	0.3683
chr17	49025001	49035000	15	0.355356	0.299241
chr17	49026001	49036000	16	0.367973	0.300919
chr17	49027001	49037000	17	0.407113	0.321332
chr17	49028001	49038000	16	0.424229	0.326413
chr17	49029001	49039000	17	0.406709	0.315159
chr17	49030001	49040000	19	0.431027	0.303974
chr17	49031001	49041000	18	0.453052	0.321674
chr17	49032001	49042000	23	0.365871	0.230594
chr17	49033001	49043000	21	0.417089	0.213502
chr17	49034001	49044000	22	0.443439	0.235281
chr17	49035001	49045000	23	0.48431	0.285531
chr17	49036001	49046000	21	0.470859	0.263866
chr17	49037001	49047000	20	0.445593	0.235344
chr17	49038001	49048000	20	0.432151	0.244359
chr17	49039001	49049000	19	0.426097	0.214625
chr17	49040001	49050000	19	0.402749	0.230218
chr17	49041001	49051000	19	0.402749	0.230218
chr17	49042001	49052000	13	0.498271	0.328431
chr17	49043001	49053000	11	0.443912	0.2702
chr17	49044001	49054000	12	0.433275	0.242808
chr17	49045001	49055000	11	0.405561	0.211752
chr17	49046001	49056000	12	0.448757	0.251826
chr17	49047001	49057000	15	0.401637	0.205858
chr17	49048001	49058000	14	0.423891	0.211431
chr17	49049001	49059000	17	0.37864	0.186534
chr17	49050001	49060000	14	0.38374	0.157924
chr17	49051001	49061000	14	0.38374	0.157924
chr17	49052001	49062000	14	0.38374	0.157924
chr17	49053001	49063000	14	0.393035	0.155631
chr17	49054001	49064000	12	0.338673	0.128726
chr17	49055001	49065000	12	0.213217	0.0770388
chr17	49056001	49066000	11	0.052152	0.0210751
chr17	49057001	49067000	9	0.296064	0.116626
chr17	49058001	49068000	13	0.464835	0.256311
chr17	49059001	49069000	9	0.563451	0.349947
chr17	49060001	49070000	10	0.579598	0.380532
chr17	49061001	49071000	11	0.562764	0.345786
chr17	49062001	49072000	13	0.517488	0.30596
chr17	49063001	49073000	11	0.535119	0.369407
chr17	49064001	49074000	11	0.535119	0.369407
chr17	49065001	49075000	14	0.585193	0.372652
chr17	49066001	49076000	14	0.585193	0.372652
chr17	49067001	49077000	14	0.584205	0.365368
chr17	49068001	49078000	14	0.600099	0.362836
chr17	49069001	49079000	17	0.570647	0.339869
chr17	49070001	49080000	21	0.43446	0.235684
chr17	49071001	49081000	25	0.3958	0.20625
chr17	49072001	49082000	23	0.410251	0.216627
chr17	49073001	49083000	23	0.410251	0.216627
chr17	49074001	49084000	24	0.397645	0.212928
chr17	49075001	49085000	22	0.365811	0.208854
chr17	49076001	49086000	23	0.364715	0.211286
chr17	49077001	49087000	22	0.3757	0.223143
chr17	49078001	49088000	21	0.308992	0.176461
chr17	49079001	49089000	18	0.290759	0.167089
chr17	49080001	49090000	15	0.433464	0.272061
chr17	49081001	49091000	11	0.50271	0.369142
chr17	49082001	49092000	12	0.484758	0.362223
chr17	49083001	49093000	12	0.484758	0.362223
chr17	49084001	49094000	15	0.520448	0.35891
chr17	49085001	49095000	17	0.522139	0.317985
chr17	49086001	49096000	17	0.513707	0.313284
chr17	49087001	49097000	17	0.461475	0.274065
chr17	49088001	49098000	16	0.467942	0.288385
chr17	49089001	49099000	16	0.467942	0.288385
chr17	49090001	49100000	17	0.393507	0.236643
chr17	49091001	49101000	20	0.316431	0.206193
chr17	49092001	49102000	24	0.260362	0.169992
chr17	49093001	49103000	24	0.260362	0.169992
chr17	49094001	49104000	27	0.151991	0.108442
chr17	49095001	49105000	31	0.0921653	0.0706167
chr17	49096001	49106000	37	0.0734193	0.0550339
chr17	49097001	49107000	47	0.0537767	0.0394223
chr17	49098001	49108000	52	0.0182605	0.0167143
chr17	49099001	49109000	63	0.0452226	0.0359958
chr17	49100001	49110000	63	0.0648498	0.0492974
chr17	49101001	49111000	62	0.0795731	0.0591247
chr17	49102001	49112000	65	0.0804231	0.055766
chr17	49103001	49113000	66	0.0793389	0.0545165
chr17	49104001	49114000	59	0.0875732	0.0607647
chr17	49105001	49115000	52	0.100497	0.0707986
chr17	49106001	49116000	48	0.110959	0.0767721
chr17	49107001	49117000	38	0.144557	0.0978357
chr17	49108001	49118000	33	0.187839	0.134982
chr17	49109001	49119000	24	0.188177	0.126874
chr17	49110001	49120000	24	0.127408	0.0784262
chr17	49111001	49121000	21	0.0864858	0.0493533
chr17	49112001	49122000	17	0.0806534	0.0548833
chr17	49113001	49123000	19	0.0800615	0.0568566
chr17	49114001	49124000	31	0.0568954	0.036088
chr17	49115001	49125000	34	0.0614427	0.037347
chr17	49116001	49126000	33	0.0623018	0.0384466
chr17	49117001	49127000	32	0.0655962	0.0410412
chr17	49118001	49128000	32	0.0696003	0.039541
chr17	49119001	49129000	32	0.0700116	0.038089
chr17	49120001	49130000	33	0.093664	0.048093
chr17	49121001	49131000	35	0.10217	0.0523285
chr17	49122001	49132000	34	0.131904	0.0667116
chr17	49123001	49133000	31	0.13997	0.0692787
chr17	49124001	49134000	21	0.182359	0.0980916
chr17	49125001	49135000	19	0.175249	0.0884593
chr17	49126001	49136000	20	0.170619	0.0783176
chr17	49127001	49137000	22	0.151942	0.0674513
chr17	49128001	49138000	24	0.102629	0.0362144
chr17	49129001	49139000	25	0.137048	0.0568068
chr17	49130001	49140000	23	0.122933	0.0504993
chr17	49131001	49141000	24	0.16923	0.0735617
chr17	49132001	49142000	24	0.168653	0.0850856
chr17	49133001	49143000	25	0.191468	0.0991398
chr17	49134001	49144000	26	0.21042	0.110496
chr17	49135001	49145000	26	0.233865	0.12868
chr17	49136001	49146000	28	0.229319	0.124161
chr17	49137001	49147000	30	0.231283	0.123887
chr17	49138001	49148000	26	0.251838	0.139536
chr17	49139001	49149000	28	0.225893	0.115045
chr17	49140001	49150000	30	0.231364	0.129815
chr17	49141001	49151000	28	0.192344	0.107011
chr17	49142001	49152000	26	0.177969	0.0943793
chr17	49143001	49153000	26	0.158199	0.0868306
chr17	49144001	49154000	29	0.172397	0.109709
chr17	49145001	49155000	31	0.158899	0.0993281
chr17	49146001	49156000	26	0.17668	0.11647
chr17	49147001	49157000	23	0.193923	0.135249
chr17	49148001	49158000	28	0.20186	0.14085
chr17	49149001	49159000	24	0.205176	0.159816
chr17	49150001	49160000	22	0.191608	0.138788
chr17	49151001	49161000	23	0.192061	0.133156
chr17	49152001	49162000	24	0.190015	0.126428
chr17	49153001	49163000	27	0.206509	0.144712
chr17	49154001	49164000	30	0.159359	0.104045
chr17	49155001	49165000	31	0.151231	0.101433
chr17	49156001	49166000	33	0.144363	0.0954952
chr17	49157001	49167000	35	0.133779	0.0874095
chr17	49158001	49168000	35	0.0962094	0.0576609
chr17	49159001	49169000	37	0.0896054	0.0518948
chr17	49160001	49170000	38	0.0835487	0.0493448
chr17	49161001	49171000	39	0.0806752	0.0477123
chr17	49162001	49172000	39	0.0701904	0.0403073
chr17	49163001	49173000	41	0.0384978	0.0170665
chr17	49164001	49174000	33	0.0278698	0.00575179
chr17	49165001	49175000	29	0.00955909	-0.00431056
chr17	49166001	49176000	32	0.0185471	0.00363437
chr17	49167001	49177000	30	0.0100787	-0.000699116
chr17	49168001	49178000	27	0.0318395	0.0126812
chr17	49169001	49179000	25	0.087134	0.0373173
chr17	49170001	49180000	25	0.142984	0.0811442
chr17	49171001	49181000	25	0.154821	0.0822336
chr17	49172001	49182000	27	0.172438	0.100659
chr17	49173001	49183000	23	0.1916	0.112624
chr17	49174001	49184000	26	0.191315	0.109186
chr17	49175001	49185000	27	0.209284	0.124455
chr17	49176001	49186000	22	0.232448	0.141457
chr17	49177001	49187000	25	0.221879	0.137731
chr17	49178001	49188000	25	0.214444	0.13683
chr17	49179001	49189000	27	0.1695	0.122162
chr17	49180001	49190000	24	0.137372	0.0942722
chr17	49181001	49191000	27	0.132919	0.0993156
chr17	49182001	49192000	25	0.120427	0.0892848
chr17	49183001	49193000	24	0.116273	0.0863781
chr17	49184001	49194000	23	0.102542	0.0801009
chr17	49185001	49195000	22	0.0726182	0.0598324
chr17	49186001	49196000	25	0.106384	0.0733669
chr17	49187001	49197000	23	0.0912555	0.0641887
chr17	49188001	49198000	23	0.0990485	0.0657909
chr17	49189001	49199000	24	0.0789812	0.0474998
chr17	49190001	49200000	24	0.0789812	0.0474998
chr17	49191001	49201000	18	0.0764787	0.0415849
chr17	49192001	49202000	19	0.0673844	0.0351894
chr17	49193001	49203000	19	0.0933275	0.0528629
chr17	49194001	49204000	17	0.12437	0.0766794
chr17	49195001	49205000	21	0.151817	0.0969928
chr17	49196001	49206000	20	0.131552	0.0878736
chr17	49197001	49207000	24	0.179719	0.122046
chr17	49198001	49208000	27	0.185126	0.133371
chr17	49199001	49209000	33	0.219264	0.172166
chr17	49200001	49210000	38	0.224779	0.174126
chr17	49201001	49211000	49	0.208055	0.156564
chr17	49202001	49212000	54	0.20726	0.156022
chr17	49203001	49213000	58	0.196855	0.146497
chr17	49204001	49214000	58	0.19748	0.14689
chr17	49205001	49215000	56	0.192812	0.143056
chr17	49206001	49216000	58	0.20628	0.151541
chr17	49207001	49217000	53	0.197944	0.143897
chr17	49208001	49218000	52	0.186861	0.133593
chr17	49209001	49219000	44	0.165489	0.110905
chr17	49210001	49220000	43	0.141694	0.0993574
chr17	49211001	49221000	35	0.136063	0.0971142
chr17	49212001	49222000	30	0.132144	0.0946466
chr17	49213001	49223000	26	0.136279	0.0965228
chr17	49214001	49224000	33	0.13616	0.0866506
chr17	49215001	49225000	38	0.151386	0.0928829
chr17	49216001	49226000	37	0.121569	0.0754598
chr17	49217001	49227000	41	0.141624	0.093313
chr17	49218001	49228000	40	0.146329	0.0959992
chr17	49219001	49229000	41	0.144086	0.0970969
chr17	49220001	49230000	40	0.148194	0.0975497
chr17	49221001	49231000	44	0.161849	0.10924
chr17	49222001	49232000	54	0.132433	0.0899843
chr17	49223001	49233000	55	0.129031	0.0893591
chr17	49224001	49234000	50	0.115928	0.0863758
chr17	49225001	49235000	46	0.0977535	0.0757787
chr17	49226001	49236000	45	0.0895052	0.0705941
chr17	49227001	49237000	44	0.0650266	0.0503829
chr17	49228001	49238000	44	0.0688358	0.0584308
chr17	49229001	49239000	43	0.0675527	0.0576879
chr17	49230001	49240000	42	0.0649136	0.0552889
chr17	49231001	49241000	39	0.0489721	0.0489119
chr17	49232001	49242000	32	0.0556293	0.0526652
chr17	49233001	49243000	37	0.0513493	0.0457086
chr17	49234001	49244000	37	0.0737024	0.0612568
chr17	49235001	49245000	33	0.0832833	0.0670576
chr17	49236001	49246000	35	0.0903282	0.0657615
chr17	49237001	49247000	35	0.10042	0.0679821
chr17	49238001	49248000	33	0.089386	0.0558299
chr17	49239001	49249000	33	0.0915146	0.0568473
chr17	49240001	49250000	35	0.132112	0.0730433
chr17	49241001	49251000	34	0.111203	0.0559571
chr17	49242001	49252000	30	0.121853	0.060913
chr17	49243001	49253000	24	0.149397	0.070858
chr17	49244001	49254000	23	0.117951	0.0472997
chr17	49245001	49255000	29	0.0997652	0.0437451
chr17	49246001	49256000	30	0.100887	0.0466606
chr17	49247001	49257000	35	0.329277	0.14852
chr17	49248001	49258000	37	0.324532	0.141161
chr17	49249001	49259000	37	0.317385	0.138946
chr17	49250001	49260000	34	0.304223	0.131094
chr17	49251001	49261000	34	0.290203	0.131717
chr17	49252001	49262000	34	0.290875	0.131609
chr17	49253001	49263000	34	0.292972	0.13302
chr17	49254001	49264000	34	0.289743	0.132203
chr17	49255001	49265000	37	0.282022	0.117947
chr17	49256001	49266000	39	0.259249	0.104097
chr17	49257001	49267000	36	0.0575254	0.0195517
chr17	49258001	49268000	40	0.0539528	0.0198391
chr17	49259001	49269000	40	0.0519916	0.0177702
chr17	49260001	49270000	42	0.0473746	0.0156375
chr17	49261001	49271000	45	0.047181	0.0161027
chr17	49262001	49272000	44	0.0476906	0.0161341
chr17	49263001	49273000	43	0.0482164	0.0161671
chr17	49264001	49274000	42	0.0444047	0.0152467
chr17	49265001	49275000	39	0.051951	0.0192835
chr17	49266001	49276000	35	0.0630167	0.0261149
chr17	49267001	49277000	33	0.0105549	0.00904702
chr17	49268001	49278000	29	0.00736889	0.0060298
chr17	49269001	49279000	31	0.00830107	0.00762679
chr17	49270001	49280000	33	0.00848981	0.0109584
chr17	49271001	49281000	31	0.00228412	0.00626237
chr17	49272001	49282000	33	-0.00055367	0.00413278
chr17	49273001	49283000	37	0.0024853	0.00582219
chr17	49274001	49284000	36	0.00615673	0.00746016
chr17	49275001	49285000	33	-0.00446447	0.0075774
chr17	49276001	49286000	33	-0.00248158	0.00807064
chr17	49277001	49287000	30	-0.00176482	0.00912432
chr17	49278001	49288000	28	-0.00139149	0.00902363
chr17	49279001	49289000	26	0.00535636	0.0134881
chr17	49280001	49290000	22	0.00484827	0.00941451
chr17	49281001	49291000	18	0.010888	0.0148898
chr17	49282001	49292000	18	0.0172071	0.0166369
chr17	49283001	49293000	18	0.0163266	0.0156073
chr17	49284001	49294000	20	0.0198226	0.0174643
chr17	49285001	49295000	20	0.0510299	0.0386389
chr17	49286001	49296000	18	0.0537557	0.0401896
chr17	49287001	49297000	19	0.0567312	0.0392637
chr17	49288001	49298000	19	0.0554493	0.0405381
chr17	49289001	49299000	21	0.0533322	0.0383226
chr17	49290001	49300000	22	0.0502581	0.035988
chr17	49291001	49301000	24	0.0483842	0.0342155
chr17	49292001	49302000	23	0.0453407	0.035872
chr17	49293001	49303000	20	0.0505301	0.041165
chr17	49294001	49304000	18	0.051218	0.0419414
chr17	49295001	49305000	27	0.0605293	0.0409062
chr17	49296001	49306000	27	0.0612324	0.042537
chr17	49297001	49307000	25	0.0642595	0.0458728
chr17	49298001	49308000	25	0.0606917	0.0448414
chr17	49299001	49309000	22	0.0610634	0.0456859
chr17	49300001	49310000	24	0.0556061	0.0418162
chr17	49301001	49311000	24	0.0599474	0.0514705
chr17	49302001	49312000	24	0.0632914	0.0518615
chr17	49303001	49313000	24	0.0632914	0.0518615
chr17	49304001	49314000	27	0.0580846	0.0447023
chr17	49305001	49315000	18	0.0128844	0.016072
chr17	49306001	49316000	20	0.0187814	0.0264775
chr17	49307001	49317000	20	0.0187814	0.0264775
chr17	49308001	49318000	22	0.0202598	0.024121
chr17	49309001	49319000	22	0.0197957	0.0234554
chr17	49310001	49320000	22	0.0217078	0.0248616
chr17	49311001	49321000	24	0.017957	0.0168749
chr17	49312001	49322000	24	0.022141	0.0198662
chr17	49313001	49323000	28	0.0225564	0.0197121
chr17	49314001	49324000	31	0.0224347	0.0203301
chr17	49315001	49325000	31	0.0206121	0.0189572
chr17	49316001	49326000	35	0.0238205	0.0207621
chr17	49317001	49327000	44	0.0145768	0.0148546
chr17	49318001	49328000	47	0.0150203	0.0182701
chr17	49319001	49329000	54	0.0148306	0.0206081
chr17	49320001	49330000	53	0.0137011	0.0196746
chr17	49321001	49331000	56	0.00858115	0.0144277
chr17	49322001	49332000	63	0.00644859	0.0134936
chr17	49323001	49333000	63	0.00316525	0.0103371
chr17	49324001	49334000	65	0.00376479	0.0127515
chr17	49325001	49335000	70	0.00673767	0.0134898
chr17	49326001	49336000	68	0.00225932	0.00760036
chr17	49327001	49337000	67	0.0028267	0.00835529
chr17	49328001	49338000	65	0.000960714	0.00483896
chr17	49329001	49339000	66	-0.00349345	-0.000219228
chr17	49330001	49340000	67	-0.00317762	-0.000184061
chr17	49331001	49341000	66	-0.000867268	0.00461366
chr17	49332001	49342000	61	-0.00108161	0.00262699
chr17	49333001	49343000	60	-0.00204633	0.00256781
chr17	49334001	49344000	54	-0.00456757	-0.00221226
chr17	49335001	49345000	47	-0.00430287	0.000527388
chr17	49336001	49346000	44	-0.00496694	-0.00018611
chr17	49337001	49347000	49	0.00618933	0.0130535
chr17	49338001	49348000	49	0.00702465	0.0138379
chr17	49339001	49349000	44	0.0436248	0.0545706
chr17	49340001	49350000	45	0.066105	0.0778928
chr17	49341001	49351000	40	0.0924696	0.0999593
chr17	49342001	49352000	38	0.126788	0.132626
chr17	49343001	49353000	48	0.164894	0.171659
chr17	49344001	49354000	52	0.165721	0.168424
chr17	49345001	49355000	72	0.14082	0.12972
chr17	49346001	49356000	80	0.131894	0.116308
chr17	49347001	49357000	70	0.148473	0.123694
chr17	49348001	49358000	69	0.153522	0.12529
chr17	49349001	49359000	69	0.126646	0.0999799
chr17	49350001	49360000	68	0.108609	0.0844804
chr17	49351001	49361000	67	0.0932456	0.075377
chr17	49352001	49362000	67	0.0706372	0.0591256
chr17	49353001	49363000	57	0.0373354	0.0133748
chr17	49354001	49364000	52	0.0284279	0.00743092
chr17	49355001	49365000	34	-0.0139461	-0.0130847
chr17	49356001	49366000	26	-0.0150989	-0.0170971
chr17	49357001	49367000	26	-0.013751	-0.0179102
chr17	49358001	49368000	25	-0.0137503	-0.0180306
chr17	49359001	49369000	21	-0.0115518	-0.0154698
chr17	49360001	49370000	18	-0.0113076	-0.0154359
chr17	49361001	49371000	23	-0.0118099	-0.015444
chr17	49362001	49372000	22	-0.00788489	-0.00955397
chr17	49363001	49373000	22	-0.00948719	-0.0110163
chr17	49364001	49374000	23	-0.0164773	-0.0173351
chr17	49365001	49375000	29	-0.0166839	-0.019075
chr17	49366001	49376000	32	-0.0184986	-0.0207583
chr17	49367001	49377000	37	-0.0191074	-0.0215334
chr17	49368001	49378000	44	-0.0196393	-0.0208845
chr17	49369001	49379000	50	-0.0209561	-0.0224091
chr17	49370001	49380000	55	-0.0157255	-0.0192387
chr17	49371001	49381000	53	-0.0148124	-0.0188679
chr17	49372001	49382000	62	-0.00929777	-0.014367
chr17	49373001	49383000	60	-0.0083482	-0.0131583
chr17	49374001	49384000	59	-0.0064736	-0.00951569
chr17	49375001	49385000	52	-0.00551546	-0.00736389
chr17	49376001	49386000	53	-0.000316193	-6.47302e-06
chr17	49377001	49387000	47	0.00329965	0.0063613
chr17	49378001	49388000	39	0.00674024	0.0111887
chr17	49379001	49389000	41	0.0139202	0.0215036
chr17	49380001	49390000	40	0.0146727	0.0282153
chr17	49381001	49391000	42	0.0155544	0.0292521
chr17	49382001	49392000	33	0.0172764	0.0327208
chr17	49383001	49393000	32	0.0181836	0.0338527
chr17	49384001	49394000	38	0.038914	0.0402442
chr17	49385001	49395000	42	0.0439375	0.0445493
chr17	49386001	49396000	36	0.0447127	0.0460247
chr17	49387001	49397000	38	0.043329	0.042641
chr17	49388001	49398000	38	0.0458718	0.0450592
chr17	49389001	49399000	34	0.0499579	0.0487585
chr17	49390001	49400000	30	0.0586375	0.050743
chr17	49391001	49401000	38	0.0578507	0.0543236
chr17	49392001	49402000	44	0.058336	0.0544446
chr17	49393001	49403000	49	0.0623341	0.0548071
chr17	49394001	49404000	46	0.0509418	0.0493947
chr17	49395001	49405000	42	0.0469804	0.0461275
chr17	49396001	49406000	48	0.0366512	0.0385077
chr17	49397001	49407000	50	0.0383653	0.0383111
chr17	49398001	49408000	53	0.0341534	0.0327067
chr17	49399001	49409000	54	0.0316451	0.0293724
chr17	49400001	49410000	55	0.0255071	0.0256238
chr17	49401001	49411000	50	0.0256795	0.0188361
chr17	49402001	49412000	54	0.0842976	0.0438095
chr17	49403001	49413000	62	0.071044	0.0407183
chr17	49404001	49414000	64	0.0698674	0.0405057
chr17	49405001	49415000	65	0.0683242	0.0402961
chr17	49406001	49416000	63	0.0741811	0.0441905
chr17	49407001	49417000	58	0.0756123	0.0454979
chr17	49408001	49418000	56	0.0830164	0.0537356
chr17	49409001	49419000	53	0.0839416	0.0552313
chr17	49410001	49420000	54	0.0927903	0.062523
chr17	49411001	49421000	49	0.103898	0.0730722
chr17	49412001	49422000	39	0.0543743	0.0455555
chr17	49413001	49423000	29	0.0617312	0.0497563
chr17	49414001	49424000	27	0.0607363	0.0456324
chr17	49415001	49425000	30	0.0596689	0.0446954
chr17	49416001	49426000	28	0.0605702	0.0456551
chr17	49417001	49427000	27	0.0632301	0.0472375
chr17	49418001	49428000	27	0.0510972	0.0390926
chr17	49419001	49429000	26	0.0547956	0.0414863
chr17	49420001	49430000	24	0.0341474	0.0273124
chr17	49421001	49431000	23	0.019681	0.015947
chr17	49422001	49432000	26	0.0406256	0.0303552
chr17	49423001	49433000	30	0.039823	0.0321863
chr17	49424001	49434000	27	0.0415336	0.0319134
chr17	49425001	49435000	24	0.0434184	0.0280728
chr17	49426001	49436000	24	0.0441323	0.0265178
chr17	49427001	49437000	26	0.0398917	0.0230879
chr17	49428001	49438000	31	0.0419451	0.0224088
chr17	49429001	49439000	32	0.0522159	0.0311483
chr17	49430001	49440000	34	0.0542533	0.0332937
chr17	49431001	49441000	38	0.0874403	0.0559944
chr17	49432001	49442000	40	0.0811664	0.0500684
chr17	49433001	49443000	38	0.133054	0.0843691
chr17	49434001	49444000	40	0.146587	0.0993023
chr17	49435001	49445000	41	0.162016	0.121054
chr17	49436001	49446000	55	0.177871	0.145537
chr17	49437001	49447000	61	0.174422	0.144674
chr17	49438001	49448000	69	0.170424	0.141286
chr17	49439001	49449000	70	0.165677	0.136834
chr17	49440001	49450000	74	0.163972	0.135748
chr17	49441001	49451000	75	0.14705	0.120872
chr17	49442001	49452000	71	0.148587	0.123914
chr17	49443001	49453000	69	0.127665	0.10639
chr17	49444001	49454000	68	0.11833	0.0971557
chr17	49445001	49455000	65	0.102299	0.0873984
chr17	49446001	49456000	51	0.0435002	0.0555672
chr17	49447001	49457000	45	0.0585331	0.0593721
chr17	49448001	49458000	35	0.0775771	0.0737182
chr17	49449001	49459000	38	0.0995971	0.0821269
chr17	49450001	49460000	35	0.134719	0.106538
chr17	49451001	49461000	30	0.156351	0.119596
chr17	49452001	49462000	35	0.232581	0.175717
chr17	49453001	49463000	37	0.316288	0.247298
chr17	49454001	49464000	39	0.336558	0.274918
chr17	49455001	49465000	42	0.352194	0.27841
chr17	49456001	49466000	41	0.36469	0.294573
chr17	49457001	49467000	43	0.38991	0.316372
chr17	49458001	49468000	39	0.418463	0.33833
chr17	49459001	49469000	33	0.45628	0.379979
chr17	49460001	49470000	33	0.43627	0.361751
chr17	49461001	49471000	39	0.402794	0.356497
chr17	49462001	49472000	37	0.37343	0.332307
chr17	49463001	49473000	37	0.330322	0.294045
chr17	49464001	49474000	36	0.299365	0.262878
chr17	49465001	49475000	37	0.276723	0.248388
chr17	49466001	49476000	36	0.267853	0.239884
chr17	49467001	49477000	39	0.20455	0.163807
chr17	49468001	49478000	40	0.189423	0.144158
chr17	49469001	49479000	44	0.182516	0.137759
chr17	49470001	49480000	40	0.181975	0.136739
chr17	49471001	49481000	33	0.157662	0.107601
chr17	49472001	49482000	28	0.146428	0.0923598
chr17	49473001	49483000	25	0.0701509	0.0339724
chr17	49474001	49484000	26	0.0669156	0.0283907
chr17	49475001	49485000	23	0.0570132	0.0189823
chr17	49476001	49486000	25	0.0536476	0.0191848
chr17	49477001	49487000	18	0.069325	0.032121
chr17	49478001	49488000	19	0.0678765	0.037691
chr17	49479001	49489000	18	0.0611583	0.0329706
chr17	49480001	49490000	22	0.0591074	0.0313714
chr17	49481001	49491000	22	0.0693884	0.039898
chr17	49482001	49492000	22	0.0693884	0.039898
chr17	49483001	49493000	21	0.0751843	0.0427881
chr17	49484001	49494000	20	0.0741219	0.037873
chr17	49485001	49495000	25	0.0291838	0.00326429
chr17	49486001	49496000	30	0.0200191	-0.00569747
chr17	49487001	49497000	32	0.0318321	-0.000676637
chr17	49488001	49498000	31	0.0454299	0.00563129
chr17	49489001	49499000	30	0.0333611	-0.0034071
chr17	49490001	49500000	30	0.0324276	-0.003951
chr17	49491001	49501000	33	0.0151214	-0.0141237
chr17	49492001	49502000	42	-0.00357097	-0.0225012
chr17	49493001	49503000	42	0.0046427	-0.0171175
chr17	49494001	49504000	41	0.017292	-0.0108405
chr17	49495001	49505000	38	0.0186547	-0.00865376
chr17	49496001	49506000	35	0.0312343	-0.00176647
chr17	49497001	49507000	40	0.0232913	-0.00491563
chr17	49498001	49508000	40	0.0195563	-0.00643782
chr17	49499001	49509000	40	0.0271356	-5.30328e-05
chr17	49500001	49510000	44	0.0202917	-0.00505968
chr17	49501001	49511000	43	0.0238667	-0.00235514
chr17	49502001	49512000	38	0.0472105	0.0110553
chr17	49503001	49513000	40	0.0434225	0.00912089
chr17	49504001	49514000	38	0.0356699	0.00554291
chr17	49505001	49515000	37	0.0543317	0.0150768
chr17	49506001	49516000	35	0.0470381	0.0130389
chr17	49507001	49517000	28	0.0512699	0.0157818
chr17	49508001	49518000	30	0.0537225	0.0132457
chr17	49509001	49519000	30	0.0672844	0.02105
chr17	49510001	49520000	25	0.0881143	0.0412037
chr17	49511001	49521000	23	0.0936463	0.0485801
chr17	49512001	49522000	22	0.0964421	0.0609806
chr17	49513001	49523000	21	0.103815	0.0740097
chr17	49514001	49524000	26	0.092759	0.0699304
chr17	49515001	49525000	26	0.0840934	0.0705448
chr17	49516001	49526000	26	0.0869689	0.0771437
chr17	49517001	49527000	28	0.0880285	0.0840988
chr17	49518001	49528000	25	0.0838128	0.088557
chr17	49519001	49529000	25	0.0783298	0.08544
chr17	49520001	49530000	27	0.0787017	0.0857808
chr17	49521001	49531000	27	0.0840105	0.0906865
chr17	49522001	49532000	26	0.0811646	0.0882666
chr17	49523001	49533000	27	0.0739808	0.0798386
chr17	49524001	49534000	24	0.0732299	0.0809441
chr17	49525001	49535000	24	0.0799341	0.085479
chr17	49526001	49536000	23	0.0805332	0.0862975
chr17	49527001	49537000	25	0.0712536	0.0708348
chr17	49528001	49538000	29	0.0688432	0.067734
chr17	49529001	49539000	32	0.0608828	0.055452
chr17	49530001	49540000	31	0.0894376	0.0761693
chr17	49531001	49541000	36	0.0983812	0.0829458
chr17	49532001	49542000	41	0.130744	0.111829
chr17	49533001	49543000	40	0.147561	0.127853
chr17	49534001	49544000	42	0.164911	0.144118
chr17	49535001	49545000	41	0.171408	0.148163
chr17	49536001	49546000	43	0.175878	0.152091
chr17	49537001	49547000	42	0.191968	0.163499
chr17	49538001	49548000	40	0.209281	0.179035
chr17	49539001	49549000	37	0.227668	0.203277
chr17	49540001	49550000	38	0.218559	0.190483
chr17	49541001	49551000	36	0.230295	0.205396
chr17	49542001	49552000	33	0.217109	0.186162
chr17	49543001	49553000	34	0.2138	0.182728
chr17	49544001	49554000	33	0.203735	0.171996
chr17	49545001	49555000	31	0.201392	0.172115
chr17	49546001	49556000	33	0.206092	0.176029
chr17	49547001	49557000	37	0.208776	0.182358
chr17	49548001	49558000	36	0.205672	0.180718
chr17	49549001	49559000	39	0.207345	0.184107
chr17	49550001	49560000	37	0.202564	0.175102
chr17	49551001	49561000	36	0.196581	0.166893
chr17	49552001	49562000	37	0.190005	0.162402
chr17	49553001	49563000	34	0.185526	0.153782
chr17	49554001	49564000	36	0.17523	0.129965
chr17	49555001	49565000	40	0.165762	0.114036
chr17	49556001	49566000	35	0.153538	0.101767
chr17	49557001	49567000	35	0.131128	0.0821712
chr17	49558001	49568000	33	0.128994	0.0790656
chr17	49559001	49569000	28	0.092519	0.0520586
chr17	49560001	49570000	25	0.0989655	0.0566648
chr17	49561001	49571000	22	0.0792855	0.0423992
chr17	49562001	49572000	17	0.0727457	0.0277045
chr17	49563001	49573000	19	0.0600434	0.0288661
chr17	49564001	49574000	21	0.0524999	0.0357357
chr17	49565001	49575000	24	0.0571628	0.0494253
chr17	49566001	49576000	30	0.0480703	0.0440647
chr17	49567001	49577000	29	0.0200947	0.0200867
chr17	49568001	49578000	39	0.0157541	0.0143829
chr17	49569001	49579000	45	0.0194823	0.017168
chr17	49570001	49580000	52	0.0199369	0.0190496
chr17	49571001	49581000	58	0.019614	0.0206597
chr17	49572001	49582000	58	0.019614	0.0206597
chr17	49573001	49583000	59	0.0174592	0.018759
chr17	49574001	49584000	57	0.0236008	0.025169
chr17	49575001	49585000	58	0.0375064	0.0373496
chr17	49576001	49586000	56	0.0561374	0.0501851
chr17	49577001	49587000	52	0.0628676	0.0547515
chr17	49578001	49588000	43	0.0779599	0.0656461
chr17	49579001	49589000	39	0.0807284	0.0693752
chr17	49580001	49590000	33	0.0930825	0.0788714
chr17	49581001	49591000	32	0.10477	0.0777274
chr17	49582001	49592000	35	0.0999705	0.0730892
chr17	49583001	49593000	32	0.120749	0.0856228
chr17	49584001	49594000	33	0.139689	0.102675
chr17	49585001	49595000	29	0.146635	0.0980083
chr17	49586001	49596000	27	0.124662	0.076333
chr17	49587001	49597000	27	0.151415	0.0974584
chr17	49588001	49598000	30	0.153447	0.104684
chr17	49589001	49599000	30	0.156811	0.106043
chr17	49590001	49600000	31	0.170061	0.11374
chr17	49591001	49601000	28	0.194396	0.141024
chr17	49592001	49602000	26	0.199869	0.147901
chr17	49593001	49603000	30	0.20304	0.153005
chr17	49594001	49604000	29	0.192748	0.134636
chr17	49595001	49605000	28	0.17912	0.130552
chr17	49596001	49606000	28	0.176941	0.132985
chr17	49597001	49607000	36	0.168362	0.124577
chr17	49598001	49608000	36	0.170625	0.127277
chr17	49599001	49609000	37	0.16457	0.120567
chr17	49600001	49610000	38	0.145972	0.106715
chr17	49601001	49611000	37	0.131734	0.0966252
chr17	49602001	49612000	41	0.157329	0.105949
chr17	49603001	49613000	44	0.129752	0.0762502
chr17	49604001	49614000	41	0.124886	0.0726527
chr17	49605001	49615000	42	0.116805	0.0644321
chr17	49606001	49616000	44	0.117559	0.0666939
chr17	49607001	49617000	52	0.0707883	0.0389234
chr17	49608001	49618000	48	0.0602194	0.0304907
chr17	49609001	49619000	45	0.0630226	0.0322067
chr17	49610001	49620000	42	0.0660386	0.0332212
chr17	49611001	49621000	42	0.0668755	0.0338418
chr17	49612001	49622000	40	0.0247689	0.0179482
chr17	49613001	49623000	33	0.0311783	0.0258967
chr17	49614001	49624000	32	0.0378619	0.031294
chr17	49615001	49625000	32	0.0528342	0.0441399
chr17	49616001	49626000	31	0.0663421	0.0556687
chr17	49617001	49627000	16	0.133445	0.103028
chr17	49618001	49628000	19	0.161523	0.132195
chr17	49619001	49629000	19	0.161523	0.132195
chr17	49620001	49630000	21	0.172935	0.144986
chr17	49621001	49631000	24	0.193675	0.159784
chr17	49622001	49632000	24	0.210491	0.160611
chr17	49623001	49633000	24	0.216022	0.171013
chr17	49624001	49634000	23	0.219532	0.171223
chr17	49625001	49635000	19	0.22708	0.186559
chr17	49626001	49636000	16	0.227192	0.183518
chr17	49627001	49637000	13	0.23287	0.198518
chr17	49628001	49638000	10	0.212879	0.171748
chr17	49629001	49639000	10	0.212879	0.171748
chr17	49630001	49640000	13	0.205051	0.146915
chr17	49631001	49641000	10	0.15794	0.104218
chr17	49632001	49642000	10	0.219633	0.157671
chr17	49633001	49643000	12	0.225462	0.171664
chr17	49634001	49644000	15	0.202904	0.157428
chr17	49635001	49645000	16	0.210237	0.166119
chr17	49636001	49646000	17	0.205969	0.15817
chr17	49637001	49647000	18	0.218374	0.169704
chr17	49638001	49648000	20	0.228033	0.182383
chr17	49639001	49649000	22	0.230245	0.188618
chr17	49640001	49650000	17	0.231263	0.201422
chr17	49641001	49651000	21	0.230879	0.203568
chr17	49642001	49652000	20	0.241061	0.217494
chr17	49643001	49653000	19	0.234293	0.206554
chr17	49644001	49654000	16	0.253964	0.226442
chr17	49645001	49655000	16	0.240699	0.209975
chr17	49646001	49656000	17	0.237076	0.207668
chr17	49647001	49657000	16	0.227396	0.197786
chr17	49648001	49658000	16	0.199522	0.162311
chr17	49649001	49659000	14	0.190526	0.149646
chr17	49650001	49660000	15	0.212694	0.168056
chr17	49651001	49661000	11	0.200338	0.148961
chr17	49652001	49662000	9	0.160695	0.108477
chr17	49653001	49663000	7	0.151225	0.09111
chr17	49654001	49664000	7	0.151225	0.09111
chr17	49655001	49665000	6	0.168417	0.100792
chr17	49656001	49666000	7	0.177155	0.135827
chr17	49657001	49667000	12	0.199703	0.153085
chr17	49658001	49668000	11	0.215666	0.178662
chr17	49659001	49669000	13	0.189054	0.146791
chr17	49660001	49670000	12	0.15985	0.12354
chr17	49661001	49671000	14	0.141865	0.11917
chr17	49662001	49672000	21	0.127144	0.100561
chr17	49663001	49673000	25	0.122449	0.102293
chr17	49664001	49674000	27	0.116386	0.0923989
chr17	49665001	49675000	27	0.116386	0.0923989
chr17	49666001	49676000	26	0.105461	0.081182
chr17	49667001	49677000	21	0.0728644	0.0583096
chr17	49668001	49678000	21	0.0697277	0.0575489
chr17	49669001	49679000	24	0.0587604	0.0532305
chr17	49670001	49680000	27	0.0511365	0.0476171
chr17	49671001	49681000	27	0.044534	0.0406379
chr17	49672001	49682000	23	0.0336285	0.0343055
chr17	49673001	49683000	25	0.0183353	0.018183
chr17	49674001	49684000	25	0.0190014	0.0213036
chr17	49675001	49685000	26	0.0182184	0.0205831
chr17	49676001	49686000	31	0.0077842	0.0100309
chr17	49677001	49687000	35	0.00636908	0.00906237
chr17	49678001	49688000	39	0.00308275	0.00508297
chr17	49679001	49689000	38	0.00445504	0.0071383
chr17	49680001	49690000	39	0.00424685	0.00654993
chr17	49681001	49691000	45	0.0117809	0.0162074
chr17	49682001	49692000	46	0.00884878	0.0128714
chr17	49683001	49693000	46	0.00884806	0.0118112
chr17	49684001	49694000	47	0.00670789	0.00947178
chr17	49685001	49695000	49	0.0071076	0.00997443
chr17	49686001	49696000	45	0.00985364	0.0122337
chr17	49687001	49697000	46	0.0204075	0.0175453
chr17	49688001	49698000	44	0.0351993	0.0261508
chr17	49689001	49699000	47	0.0795823	0.0535997
chr17	49690001	49700000	47	0.108791	0.0738306
chr17	49691001	49701000	41	0.126926	0.0789735
chr17	49692001	49702000	40	0.144893	0.0912748
chr17	49693001	49703000	38	0.167949	0.106284
chr17	49694001	49704000	37	0.179535	0.114005
chr17	49695001	49705000	42	0.176135	0.113313
chr17	49696001	49706000	46	0.166609	0.116412
chr17	49697001	49707000	44	0.18495	0.135796
chr17	49698001	49708000	45	0.18629	0.13284
chr17	49699001	49709000	38	0.169178	0.119058
chr17	49700001	49710000	34	0.148328	0.105324
chr17	49701001	49711000	31	0.147572	0.109354
chr17	49702001	49712000	28	0.13953	0.106391
chr17	49703001	49713000	24	0.141943	0.105367
chr17	49704001	49714000	22	0.147117	0.11055
chr17	49705001	49715000	14	0.168003	0.131786
chr17	49706001	49716000	9	0.295373	0.216764
chr17	49707001	49717000	8	0.314295	0.232973
chr17	49708001	49718000	4	0.371604	0.374692
chr17	49709001	49719000	4	0.371604	0.374692
chr17	49710001	49720000	4	0.371604	0.374692
chr17	49711001	49721000	4	0.371604	0.374692
chr17	49712001	49722000	4	0.371604	0.374692
chr17	49713001	49723000	4	0.371604	0.374692
chr17	49714001	49724000	4	0.371604	0.374692
chr17	49715001	49725000	4	0.371604	0.374692
chr17	49716001	49726000	2	0.392782	0.397901
chr17	49718001	49728000	4	-0.0416192	-0.0322609
chr17	49719001	49729000	19	0.148679	0.0948058
chr17	49720001	49730000	27	0.245524	0.185797
chr17	49721001	49731000	35	0.28044	0.222606
chr17	49722001	49732000	46	0.293986	0.232883
chr17	49723001	49733000	49	0.294076	0.226752
chr17	49724001	49734000	50	0.297221	0.230526
chr17	49725001	49735000	53	0.301306	0.232518
chr17	49726001	49736000	56	0.308956	0.237757
chr17	49727001	49737000	59	0.321818	0.252401
chr17	49728001	49738000	56	0.324823	0.268522
chr17	49729001	49739000	43	0.382036	0.320995
chr17	49730001	49740000	41	0.345349	0.268969
chr17	49731001	49741000	33	0.334968	0.250092
chr17	49732001	49742000	23	0.334372	0.246938
chr17	49733001	49743000	21	0.334939	0.264994
chr17	49734001	49744000	20	0.329422	0.25747
chr17	49735001	49745000	24	0.268874	0.210527
chr17	49736001	49746000	22	0.250948	0.203978
chr17	49737001	49747000	21	0.171617	0.137204
chr17	49738001	49748000	23	0.16843	0.142959
chr17	49739001	49749000	21	0.143771	0.123435
chr17	49740001	49750000	17	0.156397	0.141401
chr17	49741001	49751000	23	0.130513	0.12091
chr17	49742001	49752000	24	0.116446	0.110619
chr17	49743001	49753000	25	0.108879	0.104881
chr17	49744001	49754000	29	0.115688	0.110298
chr17	49745001	49755000	29	0.11801	0.094496
chr17	49746001	49756000	28	0.104579	0.0826637
chr17	49747001	49757000	26	0.112003	0.0901357
chr17	49748001	49758000	23	0.10724	0.0834885
chr17	49749001	49759000	23	0.10724	0.0834885
chr17	49750001	49760000	21	0.105068	0.0794483
chr17	49751001	49761000	15	0.12341	0.0860856
chr17	49752001	49762000	20	0.120079	0.0916022
chr17	49753001	49763000	25	0.109137	0.0833448
chr17	49754001	49764000	24	0.0981746	0.0741967
chr17	49755001	49765000	22	0.0963934	0.0912703
chr17	49756001	49766000	28	0.101961	0.0976293
chr17	49757001	49767000	30	0.101971	0.0976596
chr17	49758001	49768000	37	0.105568	0.100109
chr17	49759001	49769000	40	0.104374	0.0983255
chr17	49760001	49770000	42	0.105591	0.0996541
chr17	49761001	49771000	48	0.0996622	0.0938285
chr17	49762001	49772000	41	0.0976032	0.0912473
chr17	49763001	49773000	35	0.107674	0.10401
chr17	49764001	49774000	34	0.118897	0.112236
chr17	49765001	49775000	31	0.122738	0.115396
chr17	49766001	49776000	26	0.122194	0.113725
chr17	49767001	49777000	27	0.121151	0.113944
chr17	49768001	49778000	23	0.115023	0.108893
chr17	49769001	49779000	21	0.126182	0.122702
chr17	49770001	49780000	20	0.125074	0.121477
chr17	49771001	49781000	17	0.139707	0.138846
chr17	49772001	49782000	21	0.132931	0.13245
chr17	49773001	49783000	22	0.12087	0.116225
chr17	49774001	49784000	29	0.118011	0.113571
chr17	49775001	49785000	29	0.131029	0.123832
chr17	49776001	49786000	37	0.391149	0.299676
chr17	49777001	49787000	35	0.406603	0.312321
chr17	49778001	49788000	35	0.415648	0.322662
chr17	49779001	49789000	39	0.388313	0.287254
chr17	49780001	49790000	41	0.377981	0.27392
chr17	49781001	49791000	40	0.385877	0.276684
chr17	49782001	49792000	38	0.401468	0.285866
chr17	49783001	49793000	40	0.400782	0.269231
chr17	49784001	49794000	38	0.420806	0.269965
chr17	49785001	49795000	37	0.423948	0.264924
chr17	49786001	49796000	37	0.0965943	0.0752018
chr17	49787001	49797000	39	0.0937763	0.0729916
chr17	49788001	49798000	41	0.0839558	0.0662141
chr17	49789001	49799000	38	0.0848949	0.0667611
chr17	49790001	49800000	35	0.0874148	0.0686808
chr17	49791001	49801000	35	0.102708	0.083753
chr17	49792001	49802000	34	0.101705	0.0822494
chr17	49793001	49803000	32	0.116981	0.0954481
chr17	49794001	49804000	27	0.110336	0.0885524
chr17	49795001	49805000	31	0.108872	0.0828587
chr17	49796001	49806000	23	0.145846	0.109465
chr17	49797001	49807000	23	0.165526	0.129363
chr17	49798001	49808000	23	0.177788	0.14227
chr17	49799001	49809000	27	0.204027	0.173242
chr17	49800001	49810000	37	0.168618	0.131656
chr17	49801001	49811000	40	0.170228	0.127273
chr17	49802001	49812000	47	0.170981	0.131643
chr17	49803001	49813000	54	0.149458	0.112933
chr17	49804001	49814000	52	0.154387	0.117046
chr17	49805001	49815000	50	0.171898	0.134479
chr17	49806001	49816000	59	0.168038	0.132838
chr17	49807001	49817000	59	0.159436	0.123036
chr17	49808001	49818000	56	0.15488	0.117383
chr17	49809001	49819000	52	0.140875	0.0993437
chr17	49810001	49820000	45	0.148737	0.113258
chr17	49811001	49821000	41	0.139172	0.108419
chr17	49812001	49822000	36	0.122846	0.0870913
chr17	49813001	49823000	29	0.13626	0.103539
chr17	49814001	49824000	30	0.136421	0.104783
chr17	49815001	49825000	30	0.104993	0.0793641
chr17	49816001	49826000	22	0.0895717	0.0515799
chr17	49817001	49827000	23	0.137164	0.0828918
chr17	49818001	49828000	23	0.161159	0.101673
chr17	49819001	49829000	24	0.178843	0.122176
chr17	49820001	49830000	22	0.194095	0.138243
chr17	49821001	49831000	27	0.196467	0.135106
chr17	49822001	49832000	25	0.212797	0.16086
chr17	49823001	49833000	25	0.223732	0.163408
chr17	49824001	49834000	26	0.219199	0.160967
chr17	49825001	49835000	25	0.209696	0.161889
chr17	49826001	49836000	25	0.199455	0.161532
chr17	49827001	49837000	25	0.182564	0.129211
chr17	49828001	49838000	26	0.162559	0.110172
chr17	49829001	49839000	23	0.153934	0.097388
chr17	49830001	49840000	33	0.146821	0.100723
chr17	49831001	49841000	34	0.148665	0.112338
chr17	49832001	49842000	38	0.151171	0.110615
chr17	49833001	49843000	43	0.137286	0.0853442
chr17	49834001	49844000	44	0.131011	0.0755314
chr17	49835001	49845000	52	0.121338	0.0582497
chr17	49836001	49846000	57	0.1074	0.0512838
chr17	49837001	49847000	56	0.100387	0.0499443
chr17	49838001	49848000	57	0.096437	0.0465924
chr17	49839001	49849000	59	0.0943817	0.0435076
chr17	49840001	49850000	51	0.0771762	0.0273612
chr17	49841001	49851000	47	0.037321	0.00189589
chr17	49842001	49852000	45	0.00457714	-0.0113601
chr17	49843001	49853000	40	0.0118424	-0.00183862
chr17	49844001	49854000	39	0.0148977	0.00184511
chr17	49845001	49855000	31	0.0195248	0.0106257
chr17	49846001	49856000	28	0.00822783	9.71022e-05
chr17	49847001	49857000	29	0.00639455	-0.00274319
chr17	49848001	49858000	26	0.00782105	-0.00348002
chr17	49849001	49859000	26	0.00843392	-0.00156003
chr17	49850001	49860000	24	-0.0029773	-0.0053142
chr17	49851001	49861000	25	0.0063095	0.000159697
chr17	49852001	49862000	24	0.0323712	0.0160891
chr17	49853001	49863000	24	0.0302937	0.0128833
chr17	49854001	49864000	25	0.0279815	0.00899015
chr17	49855001	49865000	26	0.041746	0.0183486
chr17	49856001	49866000	25	0.0430164	0.0165486
chr17	49857001	49867000	21	0.0557524	0.0264753
chr17	49858001	49868000	20	0.0597874	0.0299181
chr17	49859001	49869000	19	0.0623616	0.031791
chr17	49860001	49870000	21	0.0542511	0.023828
chr17	49861001	49871000	22	0.0660843	0.0305963
chr17	49862001	49872000	23	0.031898	0.00836539
chr17	49863001	49873000	22	0.0314075	0.00675892
chr17	49864001	49874000	23	0.0273903	0.00405931
chr17	49865001	49875000	21	0.0141455	-0.00642735
chr17	49866001	49876000	18	0.0211568	-0.00161405
chr17	49867001	49877000	18	0.0211568	-0.00161405
chr17	49868001	49878000	18	0.0211568	-0.00161405
chr17	49869001	49879000	17	0.0232984	0.000245769
chr17	49870001	49880000	15	0.0482248	0.0177532
chr17	49871001	49881000	11	0.0162628	-0.00379144
chr17	49872001	49882000	8	0.0333333	0.00392938
chr17	49873001	49883000	8	0.099717	0.0444825
chr17	49874001	49884000	4	0.18946	0.11394
chr17	49875001	49885000	3	0.218881	0.160751
chr17	49876001	49886000	5	0.131565	0.0957558
chr17	49877001	49887000	5	0.131565	0.0957558
chr17	49878001	49888000	5	0.131565	0.0957558
chr17	49879001	49889000	8	0.0827179	0.0545319
chr17	49880001	49890000	10	0.0601168	0.0396484
chr17	49881001	49891000	11	0.0472296	0.0327408
chr17	49882001	49892000	13	0.044127	0.0304883
chr17	49883001	49893000	12	0.0109052	0.00876283
chr17	49884001	49894000	12	0.0109052	0.00876283
chr17	49885001	49895000	12	0.0109052	0.00876283
chr17	49886001	49896000	10	0.0140001	0.0108628
chr17	49887001	49897000	10	0.0140001	0.0108628
chr17	49888001	49898000	10	0.0140001	0.0108628
chr17	49889001	49899000	7	0.0254001	0.0215931
chr17	49890001	49900000	4	-0.0126327	-0.00665736
chr17	49891001	49901000	4	0.0022945	0.00550896
chr17	49892001	49902000	12	0.225817	0.178698
chr17	49893001	49903000	19	0.236392	0.20549
chr17	49894001	49904000	25	0.232869	0.207023
chr17	49895001	49905000	28	0.239336	0.215414
chr17	49896001	49906000	28	0.239336	0.215414
chr17	49897001	49907000	33	0.253625	0.228963
chr17	49898001	49908000	38	0.257334	0.23456
chr17	49899001	49909000	44	0.274783	0.252211
chr17	49900001	49910000	46	0.281392	0.258738
chr17	49901001	49911000	44	0.289151	0.270821
chr17	49902001	49912000	35	0.294781	0.283313
chr17	49903001	49913000	30	0.30647	0.293003
chr17	49904001	49914000	24	0.324849	0.313284
chr17	49905001	49915000	21	0.330392	0.317276
chr17	49906001	49916000	23	0.329926	0.315525
chr17	49907001	49917000	19	0.324109	0.308189
chr17	49908001	49918000	17	0.332761	0.317639
chr17	49909001	49919000	11	0.311287	0.292349
chr17	49910001	49920000	10	0.277403	0.238469
chr17	49911001	49921000	13	0.27063	0.222491
chr17	49912001	49922000	15	0.271535	0.216968
chr17	49913001	49923000	15	0.237855	0.184841
chr17	49914001	49924000	17	0.251764	0.19699
chr17	49915001	49925000	22	0.215329	0.164359
chr17	49916001	49926000	24	0.193286	0.150369
chr17	49917001	49927000	25	0.20267	0.155673
chr17	49918001	49928000	22	0.183356	0.135913
chr17	49919001	49929000	24	0.188093	0.140209
chr17	49920001	49930000	23	0.191291	0.147457
chr17	49921001	49931000	22	0.177548	0.142456
chr17	49922001	49932000	22	0.171884	0.13821
chr17	49923001	49933000	21	0.182652	0.147108
chr17	49924001	49934000	21	0.166423	0.139306
chr17	49925001	49935000	16	0.193746	0.166146
chr17	49926001	49936000	12	0.209724	0.172593
chr17	49927001	49937000	10	0.193979	0.16654
chr17	49928001	49938000	10	0.193979	0.16654
chr17	49929001	49939000	13	0.180448	0.167708
chr17	49930001	49940000	15	0.15955	0.148203
chr17	49931001	49941000	16	0.159012	0.148174
chr17	49932001	49942000	19	0.123557	0.109454
chr17	49933001	49943000	24	0.0905084	0.0787838
chr17	49934001	49944000	24	0.0987385	0.0859795
chr17	49935001	49945000	27	0.0959954	0.0727249
chr17	49936001	49946000	34	0.121891	0.0704783
chr17	49937001	49947000	37	0.147434	0.0800595
chr17	49938001	49948000	42	0.143555	0.0798658
chr17	49939001	49949000	46	0.205417	0.107208
chr17	49940001	49950000	49	0.243492	0.125749
chr17	49941001	49951000	49	0.298221	0.156969
chr17	49942001	49952000	51	0.339937	0.176938
chr17	49943001	49953000	51	0.387781	0.194433
chr17	49944001	49954000	55	0.39016	0.190783
chr17	49945001	49955000	57	0.397822	0.205207
chr17	49946001	49956000	56	0.418851	0.244861
chr17	49947001	49957000	60	0.404885	0.229785
chr17	49948001	49958000	63	0.424508	0.246673
chr17	49949001	49959000	62	0.412306	0.234394
chr17	49950001	49960000	59	0.411843	0.23617
chr17	49951001	49961000	63	0.396254	0.223653
chr17	49952001	49962000	58	0.402601	0.228459
chr17	49953001	49963000	54	0.412903	0.237325
chr17	49954001	49964000	52	0.404111	0.225445
chr17	49955001	49965000	47	0.402646	0.225944
chr17	49956001	49966000	45	0.356678	0.184033
chr17	49957001	49967000	42	0.346374	0.178527
chr17	49958001	49968000	41	0.278207	0.129246
chr17	49959001	49969000	40	0.230703	0.098938
chr17	49960001	49970000	39	0.196215	0.083295
chr17	49961001	49971000	36	0.0830127	0.0322494
chr17	49962001	49972000	34	0.0383516	0.017088
chr17	49963001	49973000	41	0.00103098	0.00564033
chr17	49964001	49974000	43	-0.00297861	0.00215126
chr17	49965001	49975000	47	-0.00354295	0.000426286
chr17	49966001	49976000	47	-0.0089542	-0.00457253
chr17	49967001	49977000	50	-0.0101356	-0.00524065
chr17	49968001	49978000	48	-0.0116283	-0.00691458
chr17	49969001	49979000	42	-0.0146319	-0.0109803
chr17	49970001	49980000	46	-0.00960448	-0.00736162
chr17	49971001	49981000	42	-0.0101156	-0.00797471
chr17	49972001	49982000	41	-0.0111499	-0.00935859
chr17	49973001	49983000	37	-0.0156177	-0.0172542
chr17	49974001	49984000	35	-0.0166359	-0.0197044
chr17	49975001	49985000	36	0.0248766	-0.00377315
chr17	49976001	49986000	34	0.0280678	-0.000130263
chr17	49977001	49987000	30	0.146892	0.0442048
chr17	49978001	49988000	46	0.163018	0.0585467
chr17	49979001	49989000	48	0.16825	0.0636349
chr17	49980001	49990000	48	0.178469	0.0739819
chr17	49981001	49991000	55	0.175252	0.0752854
chr17	49982001	49992000	58	0.177442	0.0801743
chr17	49983001	49993000	58	0.178076	0.0834997
chr17	49984001	49994000	60	0.172358	0.0825565
chr17	49985001	49995000	59	0.159764	0.0744096
chr17	49986001	49996000	66	0.158696	0.0746436
chr17	49987001	49997000	63	0.122014	0.0600879
chr17	49988001	49998000	42	0.108083	0.0605245
chr17	49989001	49999000	39	0.104128	0.0562198
chr17	49990001	50000000	34	0.0935863	0.0472876
chr17	49991001	50001000	27	0.0786904	0.0377117
chr17	49992001	50002000	26	0.0567066	0.0259845
chr17	49993001	50003000	25	0.0682738	0.0326463
chr17	49994001	50004000	27	0.0905923	0.0459493
chr17	49995001	50005000	30	0.132381	0.0743847
chr17	49996001	50006000	24	0.126563	0.0681902
chr17	49997001	50007000	26	0.123565	0.0647718
chr17	49998001	50008000	29	0.163222	0.0947952
chr17	49999001	50009000	32	0.180528	0.108877
chr17	50000001	50010000	39	0.165185	0.0887935
chr17	50001001	50011000	42	0.167349	0.0890912
chr17	50002001	50012000	44	0.179955	0.0945166
chr17	50003001	50013000	44	0.181474	0.093566
chr17	50004001	50014000	45	0.191803	0.0964677
chr17	50005001	50015000	41	0.175047	0.0882473
chr17	50006001	50016000	43	0.179423	0.0910824
chr17	50007001	50017000	49	0.173635	0.0895332
chr17	50008001	50018000	59	0.153338	0.0745294
chr17	50009001	50019000	59	0.134526	0.0609388
chr17	50010001	50020000	57	0.139731	0.0682428
chr17	50011001	50021000	68	0.140173	0.0717143
chr17	50012001	50022000	71	0.161539	0.0822581
chr17	50013001	50023000	71	0.172523	0.0919979
chr17	50014001	50024000	66	0.181557	0.102082
chr17	50015001	50025000	64	0.186614	0.102622
chr17	50016001	50026000	68	0.188078	0.104506
chr17	50017001	50027000	72	0.181404	0.0994974
chr17	50018001	50028000	64	0.183227	0.100047
chr17	50019001	50029000	70	0.187104	0.106203
chr17	50020001	50030000	69	0.19152	0.109446
chr17	50021001	50031000	64	0.188099	0.107287
chr17	50022001	50032000	67	0.158629	0.0927112
chr17	50023001	50033000	67	0.14656	0.0815895
chr17	50024001	50034000	68	0.21325	0.107683
chr17	50025001	50035000	68	0.21122	0.108231
chr17	50026001	50036000	60	0.214478	0.110234
chr17	50027001	50037000	49	0.236542	0.126578
chr17	50028001	50038000	44	0.242088	0.133819
chr17	50029001	50039000	36	0.256601	0.136439
chr17	50030001	50040000	34	0.260727	0.134199
chr17	50031001	50041000	25	0.303636	0.159302
chr17	50032001	50042000	28	0.255222	0.125513
chr17	50033001	50043000	30	0.23101	0.113601
chr17	50034001	50044000	32	0.0321215	0.0195367
chr17	50035001	50045000	34	0.0275685	0.0155463
chr17	50036001	50046000	36	0.0454179	0.0334366
chr17	50037001	50047000	39	0.0388863	0.029704
chr17	50038001	50048000	48	0.0380666	0.0289953
chr17	50039001	50049000	55	0.034732	0.0277358
chr17	50040001	50050000	60	0.0372842	0.0303873
chr17	50041001	50051000	67	0.0376015	0.0317545
chr17	50042001	50052000	58	0.0417206	0.0360315
chr17	50043001	50053000	53	0.0693909	0.0463329
chr17	50044001	50054000	51	0.115058	0.0694448
chr17	50045001	50055000	55	0.134237	0.0871498
chr17	50046001	50056000	54	0.131478	0.0852967
chr17	50047001	50057000	54	0.16593	0.112496
chr17	50048001	50058000	47	0.192297	0.141172
chr17	50049001	50059000	45	0.241635	0.182883
chr17	50050001	50060000	41	0.275007	0.221477
chr17	50051001	50061000	38	0.292677	0.257158
chr17	50052001	50062000	37	0.268617	0.260921
chr17	50053001	50063000	38	0.250547	0.24712
chr17	50054001	50064000	34	0.242563	0.248498
chr17	50055001	50065000	27	0.254869	0.268156
chr17	50056001	50066000	25	0.255458	0.268519
chr17	50057001	50067000	21	0.236035	0.244081
chr17	50058001	50068000	19	0.224174	0.228003
chr17	50059001	50069000	13	0.192811	0.201198
chr17	50060001	50070000	10	0.16115	0.142511
chr17	50061001	50071000	6	0.0821831	0.0715539
chr17	50062001	50072000	3	0.0723415	0.0534872
chr17	50063001	50073000	1	0.0617761	0.0617761
chr17	50079001	50089000	7	0.235536	0.225293
chr17	50080001	50090000	11	0.338663	0.306411
chr17	50081001	50091000	21	0.396048	0.360465
chr17	50082001	50092000	26	0.379748	0.350267
chr17	50083001	50093000	28	0.387265	0.360286
chr17	50084001	50094000	29	0.401764	0.374933
chr17	50085001	50095000	33	0.435456	0.377745
chr17	50086001	50096000	37	0.492056	0.428721
chr17	50087001	50097000	40	0.517914	0.456884
chr17	50088001	50098000	42	0.509163	0.448197
chr17	50089001	50099000	37	0.569154	0.511076
chr17	50090001	50100000	33	0.583323	0.518677
chr17	50091001	50101000	23	0.649434	0.561613
chr17	50092001	50102000	18	0.741839	0.632217
chr17	50093001	50103000	16	0.772221	0.649929
chr17	50094001	50104000	15	0.771303	0.64092
chr17	50095001	50105000	11	0.763198	0.729207
chr17	50096001	50106000	7	0.700925	0.660598
chr17	50097001	50107000	4	0.61325	0.55288
chr17	50098001	50108000	2	0.831297	0.831297
chr17	50123001	50133000	4	0.693621	0.417632
chr17	50124001	50134000	6	0.669628	0.420272
chr17	50125001	50135000	10	0.721412	0.492242
chr17	50126001	50136000	10	0.721412	0.492242
chr17	50127001	50137000	12	0.663365	0.406973
chr17	50128001	50138000	13	0.650138	0.400954
chr17	50129001	50139000	17	0.608414	0.392945
chr17	50130001	50140000	18	0.591415	0.374472
chr17	50131001	50141000	19	0.568382	0.371895
chr17	50132001	50142000	19	0.568382	0.371895
chr17	50133001	50143000	17	0.516638	0.360547
chr17	50134001	50144000	15	0.49786	0.35188
chr17	50135001	50145000	12	0.290685	0.273543
chr17	50136001	50146000	15	0.308234	0.294765
chr17	50137001	50147000	16	0.348707	0.345173
chr17	50138001	50148000	16	0.353233	0.349948
chr17	50139001	50149000	14	0.316066	0.303738
chr17	50140001	50150000	15	0.335975	0.319173
chr17	50141001	50151000	15	0.342689	0.324481
chr17	50142001	50152000	15	0.342689	0.324481
chr17	50143001	50153000	13	0.338509	0.317952
chr17	50144001	50154000	14	0.343556	0.324178
chr17	50145001	50155000	14	0.343556	0.324178
chr17	50146001	50156000	12	0.516418	0.364268
chr17	50147001	50157000	11	0.512905	0.343108
chr17	50148001	50158000	11	0.49472	0.311772
chr17	50149001	50159000	9	0.551549	0.367628
chr17	50150001	50160000	8	0.575699	0.389761
chr17	50151001	50161000	8	0.575699	0.389761
chr17	50152001	50162000	10	0.53065	0.349671
chr17	50153001	50163000	12	0.427516	0.300151
chr17	50154001	50164000	11	0.429018	0.290609
chr17	50155001	50165000	10	0.430736	0.279158
chr17	50156001	50166000	9	0.19817	0.202212
chr17	50157001	50167000	7	0.185659	0.193482
chr17	50158001	50168000	10	0.121018	0.138951
chr17	50159001	50169000	23	0.107163	0.102375
chr17	50160001	50170000	22	0.0985629	0.0886143
chr17	50161001	50171000	23	0.107163	0.102375
chr17	50162001	50172000	22	0.118094	0.114149
chr17	50163001	50173000	21	0.122404	0.117457
chr17	50164001	50174000	22	0.132629	0.125003
chr17	50165001	50175000	22	0.132629	0.125003
chr17	50166001	50176000	22	0.132629	0.125003
chr17	50167001	50177000	22	0.132629	0.125003
chr17	50168001	50178000	19	0.152799	0.142891
chr17	50169001	50179000	8	0.240685	0.206453
chr17	50170001	50180000	10	0.312135	0.220779
chr17	50171001	50181000	10	0.242879	0.130378
chr17	50172001	50182000	12	0.267928	0.126291
chr17	50173001	50183000	11	0.277087	0.132279
chr17	50174001	50184000	11	0.256597	0.102361
chr17	50175001	50185000	11	0.256597	0.102361
chr17	50176001	50186000	12	0.247722	0.0988659
chr17	50177001	50187000	13	0.233545	0.0957802
chr17	50178001	50188000	12	0.241106	0.0987268
chr17	50179001	50189000	12	0.238711	0.099322
chr17	50180001	50190000	10	0.168303	0.0635693
chr17	50181001	50191000	9	0.327457	0.159703
chr17	50182001	50192000	6	0.290336	0.115059
chr17	50183001	50193000	6	0.290336	0.115059
chr17	50184001	50194000	5	0.332617	0.147195
chr17	50185001	50195000	5	0.332617	0.147195
chr17	50186001	50196000	4	0.362205	0.168889
chr17	50187001	50197000	3	0.43565	0.205602
chr17	50188001	50198000	5	0.315064	0.103723
chr17	50189001	50199000	3	0.449382	0.203221
chr17	50190001	50200000	3	0.449382	0.203221
chr17	50191001	50201000	2	-0.0489347	-0.0490955
chr17	50192001	50202000	2	-0.0489347	-0.0490955
chr17	50193001	50203000	2	-0.0489347	-0.0490955
chr17	50194001	50204000	2	-0.0489347	-0.0490955
chr17	50195001	50205000	2	-0.0489347	-0.0490955
chr17	50196001	50206000	3	-0.050994	-0.0510435
chr17	50197001	50207000	3	-0.050994	-0.0510435
chr17	50198001	50208000	1	-0.0549394	-0.0549394
chr17	50199001	50209000	1	-0.0549394	-0.0549394
chr17	50200001	50210000	1	-0.0549394	-0.0549394
chr17	50201001	50211000	1	-0.0549394	-0.0549394
chr17	50202001	50212000	1	-0.0549394	-0.0549394
chr17	50203001	50213000	1	-0.0549394	-0.0549394
chr17	50204001	50214000	1	-0.0549394	-0.0549394
chr17	50205001	50215000	2	-0.0346856	-0.033989
chr17	50206001	50216000	4	-0.0218406	-0.0215752
chr17	50207001	50217000	7	0.0952235	0.0737463
chr17	50208001	50218000	8	0.0977866	0.0821548
chr17	50209001	50219000	12	0.0786891	0.0762872
chr17	50210001	50220000	18	0.106121	0.0967326
chr17	50211001	50221000	21	0.104495	0.0870157
chr17	50212001	50222000	22	0.103601	0.0825207
chr17	50213001	50223000	23	0.10272	0.0784166
chr17	50214001	50224000	26	0.0849646	0.0659039
chr17	50215001	50225000	26	0.0803177	0.0648539
chr17	50216001	50226000	25	0.0932149	0.0763757
chr17	50217001	50227000	22	0.0730846	0.059403
chr17	50218001	50228000	21	0.0719456	0.0555168
chr17	50219001	50229000	18	0.0963225	0.0666021
chr17	50220001	50230000	13	0.0608365	0.0364704
chr17	50221001	50231000	14	0.0654675	0.0518607
chr17	50222001	50232000	15	0.0469538	0.0432116
chr17	50223001	50233000	14	0.0475353	0.0471462
chr17	50224001	50234000	11	0.0672252	0.0681936
chr17	50225001	50235000	11	0.0709374	0.0688785
chr17	50226001	50236000	9	0.0702077	0.0675262
chr17	50227001	50237000	10	0.0579699	0.0567397
chr17	50228001	50238000	15	0.0456255	0.0555872
chr17	50229001	50239000	15	0.0287038	0.0526023
chr17	50230001	50240000	15	0.0225985	0.0480564
chr17	50231001	50241000	12	0.00360172	0.0373303
chr17	50232001	50242000	12	0.00576433	0.0388987
chr17	50233001	50243000	12	0.00576433	0.0388987
chr17	50234001	50244000	12	0.00576433	0.0388987
chr17	50235001	50245000	11	0.00928227	0.045417
chr17	50236001	50246000	13	0.0207827	0.059618
chr17	50237001	50247000	12	0.0284027	0.0679477
chr17	50238001	50248000	7	0.0395399	0.0784232
chr17	50239001	50249000	7	0.0118979	0.038306
chr17	50240001	50250000	6	0.0081398	0.0392187
chr17	50241001	50251000	5	0.00177514	0.0340236
chr17	50242001	50252000	3	0.0412378	0.0803492
chr17	50243001	50253000	3	0.0412378	0.0803492
chr17	50244001	50254000	3	0.0412378	0.0803492
chr17	50245001	50255000	3	0.0412378	0.0803492
chr17	50246001	50256000	6	0.100293	0.115904
chr17	50247001	50257000	14	0.127014	0.135561
chr17	50248001	50258000	18	0.160421	0.146817
chr17	50249001	50259000	18	0.171174	0.153269
chr17	50250001	50260000	20	0.153658	0.140409
chr17	50251001	50261000	27	0.196085	0.173659
chr17	50252001	50262000	44	0.212662	0.195092
chr17	50253001	50263000	48	0.206306	0.183807
chr17	50254001	50264000	57	0.196427	0.17678
chr17	50255001	50265000	60	0.187962	0.171049
chr17	50256001	50266000	55	0.194316	0.173329
chr17	50257001	50267000	48	0.199858	0.175972
chr17	50258001	50268000	44	0.189775	0.175041
chr17	50259001	50269000	44	0.192818	0.178783
chr17	50260001	50270000	43	0.203101	0.187525
chr17	50261001	50271000	37	0.178596	0.1707
chr17	50262001	50272000	23	0.111082	0.117095
chr17	50263001	50273000	21	0.100177	0.120491
chr17	50264001	50274000	15	0.0655556	0.0841609
chr17	50265001	50275000	17	0.0661665	0.0798714
chr17	50266001	50276000	19	0.0630529	0.0751867
chr17	50267001	50277000	19	0.0555907	0.0682076
chr17	50268001	50278000	20	0.0508967	0.0628235
chr17	50269001	50279000	19	0.0459815	0.0531605
chr17	50270001	50280000	18	0.0408129	0.0424238
chr17	50271001	50281000	20	0.0388213	0.03802
chr17	50272001	50282000	23	0.0287327	0.0209536
chr17	50273001	50283000	25	0.0166959	0.0117188
chr17	50274001	50284000	24	0.103509	0.0587568
chr17	50275001	50285000	20	0.154549	0.0839899
chr17	50276001	50286000	19	0.156844	0.0836424
chr17	50277001	50287000	18	0.162287	0.0892139
chr17	50278001	50288000	17	0.172694	0.0967837
chr17	50279001	50289000	19	0.163885	0.090488
chr17	50280001	50290000	21	0.197308	0.114487
chr17	50281001	50291000	24	0.239548	0.155694
chr17	50282001	50292000	19	0.280567	0.194746
chr17	50283001	50293000	15	0.33655	0.254222
chr17	50284001	50294000	13	0.289447	0.208485
chr17	50285001	50295000	12	0.257202	0.179899
chr17	50286001	50296000	11	0.274523	0.198059
chr17	50287001	50297000	11	0.274523	0.198059
chr17	50288001	50298000	11	0.274523	0.198059
chr17	50289001	50299000	9	0.298038	0.233856
chr17	50290001	50300000	7	0.260759	0.20282
chr17	50291001	50301000	1	-0.0423788	-0.0423788
chr17	50295001	50305000	3	0.290747	0.265065
chr17	50296001	50306000	5	0.297588	0.280989
chr17	50297001	50307000	5	0.297588	0.280989
chr17	50298001	50308000	7	0.231609	0.199934
chr17	50299001	50309000	8	0.218404	0.179219
chr17	50300001	50310000	11	0.177905	0.140291
chr17	50301001	50311000	12	0.163038	0.12732
chr17	50302001	50312000	15	0.143789	0.11024
chr17	50303001	50313000	19	0.13323	0.0977677
chr17	50304001	50314000	24	0.103719	0.0688326
chr17	50305001	50315000	25	0.0685818	0.0359285
chr17	50306001	50316000	23	0.0330683	0.0125419
chr17	50307001	50317000	25	0.0695761	0.0375791
chr17	50308001	50318000	26	0.10524	0.0632574
chr17	50309001	50319000	27	0.117278	0.0769242
chr17	50310001	50320000	28	0.197188	0.114962
chr17	50311001	50321000	30	0.226712	0.13634
chr17	50312001	50322000	29	0.27456	0.173508
chr17	50313001	50323000	27	0.314293	0.199455
chr17	50314001	50324000	23	0.363269	0.242026
chr17	50315001	50325000	19	0.409181	0.290799
chr17	50316001	50326000	19	0.409181	0.290799
chr17	50317001	50327000	18	0.428756	0.299339
chr17	50318001	50328000	21	0.396685	0.272743
chr17	50319001	50329000	26	0.425356	0.318093
chr17	50320001	50330000	24	0.386185	0.3013
chr17	50321001	50331000	25	0.364073	0.290816
chr17	50322001	50332000	25	0.326403	0.25539
chr17	50323001	50333000	23	0.314993	0.253358
chr17	50324001	50334000	25	0.290169	0.231889
chr17	50325001	50335000	26	0.28036	0.222491
chr17	50326001	50336000	30	0.274695	0.222589
chr17	50327001	50337000	33	0.277933	0.218433
chr17	50328001	50338000	32	0.287575	0.229497
chr17	50329001	50339000	32	0.218151	0.158795
chr17	50330001	50340000	35	0.269093	0.189004
chr17	50331001	50341000	34	0.272471	0.182252
chr17	50332001	50342000	33	0.281556	0.181692
chr17	50333001	50343000	36	0.284058	0.179374
chr17	50334001	50344000	38	0.286723	0.172923
chr17	50335001	50345000	40	0.292934	0.176502
chr17	50336001	50346000	38	0.298843	0.170655
chr17	50337001	50347000	36	0.295481	0.169895
chr17	50338001	50348000	31	0.29208	0.159396
chr17	50339001	50349000	25	0.30797	0.166613
chr17	50340001	50350000	22	0.287806	0.157883
chr17	50341001	50351000	24	0.322403	0.181347
chr17	50342001	50352000	24	0.321076	0.180627
chr17	50343001	50353000	22	0.303074	0.177898
chr17	50344001	50354000	18	0.335753	0.222453
chr17	50345001	50355000	18	0.315365	0.216584
chr17	50346001	50356000	19	0.314199	0.233662
chr17	50347001	50357000	18	0.28142	0.208728
chr17	50348001	50358000	18	0.28142	0.208728
chr17	50349001	50359000	19	0.267695	0.207872
chr17	50350001	50360000	18	0.214938	0.170309
chr17	50351001	50361000	15	0.148189	0.12455
chr17	50352001	50362000	14	0.154777	0.136042
chr17	50353001	50363000	14	0.175554	0.15478
chr17	50354001	50364000	16	0.187363	0.168885
chr17	50355001	50365000	16	0.170256	0.153129
chr17	50356001	50366000	15	0.12759	0.107288
chr17	50357001	50367000	19	0.171485	0.143371
chr17	50358001	50368000	20	0.159708	0.13394
chr17	50359001	50369000	19	0.159074	0.130741
chr17	50360001	50370000	18	0.15831	0.128562
chr17	50361001	50371000	18	0.157022	0.12711
chr17	50362001	50372000	19	0.152953	0.120122
chr17	50363001	50373000	20	0.126917	0.0965242
chr17	50364001	50374000	19	0.115201	0.0782608
chr17	50365001	50375000	20	0.108951	0.0756679
chr17	50366001	50376000	18	0.115805	0.0830747
chr17	50367001	50377000	17	0.035508	0.0282233
chr17	50368001	50378000	20	0.0321433	0.0209671
chr17	50369001	50379000	24	0.0514112	0.0342091
chr17	50370001	50380000	27	0.0643781	0.0439094
chr17	50371001	50381000	26	0.0565313	0.0390246
chr17	50372001	50382000	30	0.0493679	0.0390903
chr17	50373001	50383000	28	0.0555255	0.0436393
chr17	50374001	50384000	29	0.0436294	0.0393171
chr17	50375001	50385000	32	0.0425218	0.0368265
chr17	50376001	50386000	35	0.0387043	0.0342515
chr17	50377001	50387000	50	0.0793843	0.0639382
chr17	50378001	50388000	48	0.0860949	0.0720307
chr17	50379001	50389000	51	0.0736761	0.0606554
chr17	50380001	50390000	52	0.0641285	0.0538605
chr17	50381001	50391000	51	0.0672483	0.0556796
chr17	50382001	50392000	46	0.0740627	0.0584187
chr17	50383001	50393000	47	0.0804899	0.0634841
chr17	50384001	50394000	44	0.0827984	0.0641817
chr17	50385001	50395000	38	0.0945534	0.0693388
chr17	50386001	50396000	36	0.0994295	0.0715254
chr17	50387001	50397000	21	0.165637	0.0835475
chr17	50388001	50398000	20	0.172064	0.079699
chr17	50389001	50399000	15	0.228894	0.120294
chr17	50390001	50400000	13	0.244514	0.134145
chr17	50391001	50401000	16	0.211305	0.120934
chr17	50392001	50402000	19	0.210387	0.123203
chr17	50393001	50403000	21	0.183042	0.0989998
chr17	50394001	50404000	22	0.176607	0.0950835
chr17	50395001	50405000	24	0.169932	0.0886771
chr17	50396001	50406000	24	0.178158	0.0985175
chr17	50397001	50407000	25	0.0853833	0.0603062
chr17	50398001	50408000	26	0.0822743	0.0568423
chr17	50399001	50409000	24	0.0719553	0.0512061
chr17	50400001	50410000	23	0.0906621	0.0626901
chr17	50401001	50411000	21	0.101593	0.0673628
chr17	50402001	50412000	19	0.0928551	0.0626776
chr17	50403001	50413000	17	0.112516	0.0792336
chr17	50404001	50414000	18	0.107855	0.0753964
chr17	50405001	50415000	16	0.112212	0.0807363
chr17	50406001	50416000	18	0.102314	0.0765194
chr17	50407001	50417000	15	0.0942257	0.0602733
chr17	50408001	50418000	14	0.0998995	0.0678866
chr17	50409001	50419000	13	0.105828	0.0755885
chr17	50410001	50420000	15	0.111037	0.0794745
chr17	50411001	50421000	14	0.106353	0.0734507
chr17	50412001	50422000	17	0.094493	0.0651048
chr17	50413001	50423000	19	0.0834129	0.0601433
chr17	50414001	50424000	17	0.0897433	0.0658657
chr17	50415001	50425000	18	0.0863423	0.0657524
chr17	50416001	50426000	15	0.084536	0.0600938
chr17	50417001	50427000	13	0.0919886	0.0739333
chr17	50418001	50428000	13	0.134586	0.104434
chr17	50419001	50429000	13	0.134586	0.104434
chr17	50420001	50430000	11	0.110286	0.0834477
chr17	50421001	50431000	13	0.0888704	0.0667165
chr17	50422001	50432000	9	0.0915235	0.0674084
chr17	50423001	50433000	9	0.0710825	0.0410929
chr17	50424001	50434000	9	0.0710825	0.0410929
chr17	50425001	50435000	8	0.0676462	0.0397465
chr17	50426001	50436000	8	0.0676462	0.0397465
chr17	50427001	50437000	9	0.0617309	0.0371253
chr17	50428001	50438000	10	0.0289027	0.0218936
chr17	50429001	50439000	18	0.0823129	0.0645373
chr17	50430001	50440000	19	0.0885212	0.0703663
chr17	50431001	50441000	21	0.091823	0.0655804
chr17	50432001	50442000	28	0.0777742	0.0519679
chr17	50433001	50443000	27	0.0818234	0.0562974
chr17	50434001	50444000	31	0.0773517	0.0537917
chr17	50435001	50445000	31	0.0832398	0.0579434
chr17	50436001	50446000	35	0.0890129	0.0602895
chr17	50437001	50447000	36	0.0858508	0.0580462
chr17	50438001	50448000	35	0.083587	0.0582252
chr17	50439001	50449000	28	0.0553149	0.0389099
chr17	50440001	50450000	26	0.0523515	0.0353919
chr17	50441001	50451000	23	0.0569043	0.0403211
chr17	50442001	50452000	18	0.0671284	0.0502782
chr17	50443001	50453000	17	0.0693943	0.0502302
chr17	50444001	50454000	16	0.0536406	0.0390006
chr17	50445001	50455000	19	0.0571794	0.0381009
chr17	50446001	50456000	19	0.0235112	0.014511
chr17	50447001	50457000	17	0.0279138	0.016472
chr17	50448001	50458000	17	0.0136918	0.00146814
chr17	50449001	50459000	20	0.0104764	-0.00195133
chr17	50450001	50460000	21	0.00884941	-0.00358913
chr17	50451001	50461000	21	0.00849738	-0.00423014
chr17	50452001	50462000	23	0.0295557	0.0107761
chr17	50453001	50463000	24	0.0467207	0.0216931
chr17	50454001	50464000	22	0.0537228	0.0262103
chr17	50455001	50465000	20	0.0603511	0.0313135
chr17	50456001	50466000	18	0.0747878	0.0392997
chr17	50457001	50467000	22	0.0624468	0.028881
chr17	50458001	50468000	23	0.0589333	0.0256256
chr17	50459001	50469000	19	0.0682007	0.0346864
chr17	50460001	50470000	18	0.0721774	0.0386326
chr17	50461001	50471000	19	0.0662189	0.0347924
chr17	50462001	50472000	19	0.041569	0.0193081
chr17	50463001	50473000	20	0.0572871	0.031347
chr17	50464001	50474000	20	0.065083	0.0369559
chr17	50465001	50475000	18	0.0510021	0.0268617
chr17	50466001	50476000	16	0.0570187	0.0335443
chr17	50467001	50477000	13	0.0692551	0.0455283
chr17	50468001	50478000	12	0.174111	0.107326
chr17	50469001	50479000	13	0.254702	0.15653
chr17	50470001	50480000	13	0.254702	0.15653
chr17	50471001	50481000	12	0.274789	0.17473
chr17	50472001	50482000	8	0.405356	0.249843
chr17	50473001	50483000	6	0.449501	0.307862
chr17	50474001	50484000	6	0.466161	0.29538
chr17	50475001	50485000	6	0.466161	0.29538
chr17	50476001	50486000	6	0.466161	0.29538
chr17	50477001	50487000	5	0.497041	0.357827
chr17	50478001	50488000	5	0.426012	0.307733
chr17	50479001	50489000	5	0.254583	0.183906
chr17	50480001	50490000	6	0.224101	0.146661
chr17	50481001	50491000	6	0.205913	0.139181
chr17	50482001	50492000	7	0.174783	0.121776
chr17	50483001	50493000	6	0.118935	0.0779137
chr17	50484001	50494000	6	0.188649	0.140257
chr17	50485001	50495000	9	0.199756	0.140155
chr17	50486001	50496000	14	0.199735	0.127301
chr17	50487001	50497000	16	0.188756	0.120625
chr17	50488001	50498000	18	0.163601	0.1033
chr17	50489001	50499000	21	0.185184	0.122744
chr17	50490001	50500000	21	0.185022	0.12511
chr17	50491001	50501000	20	0.195612	0.133064
chr17	50492001	50502000	19	0.207955	0.139155
chr17	50493001	50503000	19	0.207955	0.139155
chr17	50494001	50504000	18	0.190866	0.125499
chr17	50495001	50505000	18	0.183087	0.122425
chr17	50496001	50506000	17	0.185609	0.134997
chr17	50497001	50507000	18	0.190537	0.134896
chr17	50498001	50508000	16	0.216939	0.155532
chr17	50499001	50509000	12	0.200296	0.136871
chr17	50500001	50510000	14	0.232102	0.166154
chr17	50501001	50511000	16	0.210997	0.145638
chr17	50502001	50512000	17	0.204787	0.136079
chr17	50503001	50513000	18	0.195338	0.129854
chr17	50504001	50514000	26	0.196145	0.120382
chr17	50505001	50515000	23	0.198189	0.120235
chr17	50506001	50516000	20	0.212364	0.126913
chr17	50507001	50517000	23	0.215962	0.132708
chr17	50508001	50518000	24	0.183436	0.108499
chr17	50509001	50519000	25	0.179209	0.103485
chr17	50510001	50520000	24	0.153211	0.0820936
chr17	50511001	50521000	22	0.166672	0.0893726
chr17	50512001	50522000	22	0.166672	0.0893726
chr17	50513001	50523000	22	0.162409	0.0868322
chr17	50514001	50524000	16	0.136562	0.0760071
chr17	50515001	50525000	19	0.114451	0.058833
chr17	50516001	50526000	24	0.0620871	0.032076
chr17	50517001	50527000	21	0.031462	0.0120513
chr17	50518001	50528000	21	0.039405	0.0192909
chr17	50519001	50529000	21	0.039888	0.0206121
chr17	50520001	50530000	19	0.039666	0.0187321
chr17	50521001	50531000	21	0.0386796	0.0196386
chr17	50522001	50532000	25	0.0607615	0.0335021
chr17	50523001	50533000	28	0.0781635	0.042827
chr17	50524001	50534000	28	0.0741608	0.0391011
chr17	50525001	50535000	26	0.0827405	0.046308
chr17	50526001	50536000	21	0.0984356	0.0534513
chr17	50527001	50537000	19	0.0763757	0.0425004
chr17	50528001	50538000	23	0.0687455	0.0373133
chr17	50529001	50539000	23	0.0717407	0.0403941
chr17	50530001	50540000	24	0.0686695	0.037916
chr17	50531001	50541000	25	0.0579924	0.0303239
chr17	50532001	50542000	21	0.0329452	0.015396
chr17	50533001	50543000	19	0.041561	0.0219363
chr17	50534001	50544000	17	0.0454046	0.0248677
chr17	50535001	50545000	19	0.0422975	0.0228908
chr17	50536001	50546000	19	0.0785438	0.0432088
chr17	50537001	50547000	18	0.0878087	0.0476483
chr17	50538001	50548000	13	0.0985266	0.0529944
chr17	50539001	50549000	14	0.0828403	0.0377122
chr17	50540001	50550000	16	0.0764409	0.0398567
chr17	50541001	50551000	15	0.125611	0.0770869
chr17	50542001	50552000	15	0.123997	0.0775812
chr17	50543001	50553000	16	0.12108	0.072336
chr17	50544001	50554000	17	0.118743	0.0728897
chr17	50545001	50555000	17	0.144346	0.0893744
chr17	50546001	50556000	16	0.123527	0.0736188
chr17	50547001	50557000	16	0.123527	0.0736188
chr17	50548001	50558000	16	0.126918	0.0794402
chr17	50549001	50559000	14	0.144992	0.0964465
chr17	50550001	50560000	15	0.139026	0.0835622
chr17	50551001	50561000	16	0.102264	0.0562747
chr17	50552001	50562000	18	0.0915402	0.0470207
chr17	50553001	50563000	21	0.104796	0.069055
chr17	50554001	50564000	22	0.090577	0.0611409
chr17	50555001	50565000	23	0.107141	0.0785552
chr17	50556001	50566000	26	0.119872	0.092086
chr17	50557001	50567000	26	0.119872	0.092086
chr17	50558001	50568000	25	0.122505	0.0936279
chr17	50559001	50569000	25	0.122505	0.0936279
chr17	50560001	50570000	21	0.137098	0.111755
chr17	50561001	50571000	24	0.143384	0.11562
chr17	50562001	50572000	25	0.144174	0.126854
chr17	50563001	50573000	23	0.125326	0.100498
chr17	50564001	50574000	25	0.147403	0.114286
chr17	50565001	50575000	24	0.122449	0.0962891
chr17	50566001	50576000	22	0.102207	0.0764834
chr17	50567001	50577000	25	0.10077	0.0730333
chr17	50568001	50578000	30	0.0884256	0.0627966
chr17	50569001	50579000	33	0.0927853	0.0687799
chr17	50570001	50580000	36	0.0848956	0.06387
chr17	50571001	50581000	33	0.0678475	0.0528023
chr17	50572001	50582000	33	0.0620364	0.0453798
chr17	50573001	50583000	30	0.0587913	0.0441442
chr17	50574001	50584000	26	0.0386433	0.0308441
chr17	50575001	50585000	23	0.0317883	0.0253558
chr17	50576001	50586000	25	0.0308984	0.0233439
chr17	50577001	50587000	26	0.0184606	0.0165863
chr17	50578001	50588000	21	0.0148633	0.0177704
chr17	50579001	50589000	21	-0.00571256	-0.00315561
chr17	50580001	50590000	19	-0.00779423	-0.00264438
chr17	50581001	50591000	17	-0.00671291	-0.00111541
chr17	50582001	50592000	14	-0.00972978	-0.00347301
chr17	50583001	50593000	13	-0.00943478	-0.0027823
chr17	50584001	50594000	14	-0.0113312	-0.00466039
chr17	50585001	50595000	14	-0.0113312	-0.00466039
chr17	50586001	50596000	11	-0.0114483	-0.00225687
chr17	50587001	50597000	7	-0.0119212	-0.00223833
chr17	50588001	50598000	9	0.0125874	0.0167028
chr17	50589001	50599000	7	0.0155428	0.0252752
chr17	50590001	50600000	7	0.0155428	0.0252752
chr17	50591001	50601000	7	0.0361077	0.0406379
chr17	50592001	50602000	7	0.0357989	0.0401873
chr17	50593001	50603000	8	0.0458699	0.0472524
chr17	50594001	50604000	7	0.0573776	0.0581565
chr17	50595001	50605000	7	0.0573776	0.0581565
chr17	50596001	50606000	9	0.0462091	0.0382507
chr17	50597001	50607000	9	0.0462091	0.0382507
chr17	50598001	50608000	9	0.068946	0.0515608
chr17	50599001	50609000	8	0.0895426	0.0613817
chr17	50600001	50610000	9	0.0733015	0.0451016
chr17	50601001	50611000	9	0.0609092	0.0321545
chr17	50602001	50612000	8	0.0620002	0.0304726
chr17	50603001	50613000	8	0.0704387	0.0365966
chr17	50604001	50614000	9	0.0720374	0.0416135
chr17	50605001	50615000	9	0.0720374	0.0416135
chr17	50606001	50616000	9	0.160914	0.102258
chr17	50607001	50617000	9	0.160914	0.102258
chr17	50608001	50618000	10	0.141634	0.0909079
chr17	50609001	50619000	10	0.141634	0.0909079
chr17	50610001	50620000	9	0.193336	0.143092
chr17	50611001	50621000	10	0.19316	0.15855
chr17	50612001	50622000	13	0.158628	0.124935
chr17	50613001	50623000	13	0.15633	0.117235
chr17	50614001	50624000	12	0.161547	0.120193
chr17	50615001	50625000	12	0.161547	0.120193
chr17	50616001	50626000	10	0.123535	0.0959349
chr17	50617001	50627000	11	0.120011	0.0946452
chr17	50618001	50628000	10	0.0941299	0.0697806
chr17	50619001	50629000	12	0.0994712	0.0763372
chr17	50620001	50630000	11	0.0639849	0.0524387
chr17	50621001	50631000	10	0.0612393	0.0465292
chr17	50622001	50632000	9	0.0808454	0.0600103
chr17	50623001	50633000	10	0.0683752	0.0439307
chr17	50624001	50634000	10	0.0683752	0.0439307
chr17	50625001	50635000	11	0.0625169	0.0366329
chr17	50626001	50636000	13	0.0806721	0.0540424
chr17	50627001	50637000	13	0.0753016	0.0449583
chr17	50628001	50638000	12	0.0899068	0.0578085
chr17	50629001	50639000	13	0.0804811	0.0465944
chr17	50630001	50640000	15	0.106534	0.0672447
chr17	50631001	50641000	14	0.101469	0.0613483
chr17	50632001	50642000	15	0.140072	0.0982299
chr17	50633001	50643000	13	0.158401	0.117586
chr17	50634001	50644000	18	0.18155	0.133178
chr17	50635001	50645000	19	0.216525	0.168736
chr17	50636001	50646000	22	0.230893	0.171855
chr17	50637001	50647000	22	0.24477	0.188463
chr17	50638001	50648000	24	0.233344	0.176935
chr17	50639001	50649000	21	0.247038	0.196009
chr17	50640001	50650000	20	0.23135	0.184955
chr17	50641001	50651000	20	0.23135	0.184955
chr17	50642001	50652000	22	0.20936	0.154982
chr17	50643001	50653000	26	0.19384	0.141374
chr17	50644001	50654000	26	0.151508	0.106742
chr17	50645001	50655000	30	0.104454	0.0727989
chr17	50646001	50656000	36	0.0750537	0.0523164
chr17	50647001	50657000	40	0.0673516	0.0438205
chr17	50648001	50658000	41	0.0603403	0.0376285
chr17	50649001	50659000	58	0.0748363	0.0546665
chr17	50650001	50660000	59	0.0758033	0.0523566
chr17	50651001	50661000	61	0.0732364	0.049648
chr17	50652001	50662000	60	0.0711023	0.0508194
chr17	50653001	50663000	57	0.0689866	0.0485334
chr17	50654001	50664000	54	0.079155	0.0566848
chr17	50655001	50665000	49	0.085893	0.0602355
chr17	50656001	50666000	39	0.0929619	0.0666651
chr17	50657001	50667000	35	0.0918744	0.0705012
chr17	50658001	50668000	32	0.106873	0.0849478
chr17	50659001	50669000	16	0.100297	0.0736393
chr17	50660001	50670000	15	0.115942	0.0997479
chr17	50661001	50671000	14	0.126159	0.114087
chr17	50662001	50672000	11	0.12572	0.107141
chr17	50663001	50673000	11	0.138507	0.125152
chr17	50664001	50674000	13	0.148259	0.132031
chr17	50665001	50675000	15	0.123152	0.109003
chr17	50666001	50676000	16	0.13143	0.110955
chr17	50667001	50677000	16	0.124707	0.108012
chr17	50668001	50678000	15	0.120378	0.103114
chr17	50669001	50679000	15	0.120378	0.103114
chr17	50670001	50680000	14	0.110939	0.0946058
chr17	50671001	50681000	17	0.133276	0.112429
chr17	50672001	50682000	16	0.137527	0.116925
chr17	50673001	50683000	16	0.131938	0.11107
chr17	50674001	50684000	18	0.0916636	0.0553082
chr17	50675001	50685000	22	0.0797713	0.0509343
chr17	50676001	50686000	21	0.0597729	0.034565
chr17	50677001	50687000	23	0.103904	0.0676173
chr17	50678001	50688000	25	0.0952993	0.0594994
chr17	50679001	50689000	25	0.0887402	0.0546118
chr17	50680001	50690000	25	0.0887402	0.0546118
chr17	50681001	50691000	21	0.0642407	0.035142
chr17	50682001	50692000	26	0.0948106	0.0580157
chr17	50683001	50693000	26	0.0974786	0.060428
chr17	50684001	50694000	21	0.114384	0.0840574
chr17	50685001	50695000	15	0.156823	0.10777
chr17	50686001	50696000	17	0.194408	0.145069
chr17	50687001	50697000	15	0.178142	0.127012
chr17	50688001	50698000	13	0.199867	0.151761
chr17	50689001	50699000	12	0.222464	0.167274
chr17	50690001	50700000	12	0.222464	0.167274
chr17	50691001	50701000	14	0.224615	0.177027
chr17	50692001	50702000	11	0.215353	0.172205
chr17	50693001	50703000	11	0.213632	0.170607
chr17	50694001	50704000	12	0.234401	0.203034
chr17	50695001	50705000	11	0.238364	0.22452
chr17	50696001	50706000	8	0.213325	0.206543
chr17	50697001	50707000	7	0.201171	0.195001
chr17	50698001	50708000	7	0.201171	0.195001
chr17	50699001	50709000	7	0.201171	0.195001
chr17	50700001	50710000	7	0.201171	0.195001
chr17	50701001	50711000	5	0.18769	0.178784
chr17	50702001	50712000	4	0.207677	0.190717
chr17	50703001	50713000	8	0.126785	0.109998
chr17	50704001	50714000	6	0.04669	0.0508838
chr17	50705001	50715000	6	0.04669	0.0508838
chr17	50706001	50716000	6	0.04669	0.0508838
chr17	50707001	50717000	6	0.04669	0.0508838
chr17	50708001	50718000	6	0.04669	0.0508838
chr17	50709001	50719000	7	0.0475052	0.05218
chr17	50710001	50720000	7	0.0475052	0.05218
chr17	50711001	50721000	7	0.0475052	0.05218
chr17	50712001	50722000	6	0.0460949	0.0516686
chr17	50713001	50723000	2	0.214121	0.158165
chr17	50714001	50724000	7	0.12282	0.0629546
chr17	50715001	50725000	8	0.137729	0.0791273
chr17	50716001	50726000	11	0.120444	0.0709896
chr17	50717001	50727000	11	0.120444	0.0709896
chr17	50718001	50728000	11	0.120444	0.0709896
chr17	50719001	50729000	13	0.119553	0.073627
chr17	50720001	50730000	14	0.144206	0.0907205
chr17	50721001	50731000	17	0.139376	0.089578
chr17	50722001	50732000	17	0.139376	0.089578
chr17	50723001	50733000	18	0.127931	0.0794268
chr17	50724001	50734000	15	0.129437	0.0839574
chr17	50725001	50735000	16	0.11038	0.0630508
chr17	50726001	50736000	15	0.103085	0.0535155
chr17	50727001	50737000	17	0.0966227	0.0507727
chr17	50728001	50738000	18	0.0913702	0.0463349
chr17	50729001	50739000	20	0.106239	0.0506821
chr17	50730001	50740000	20	0.0788989	0.0347519
chr17	50731001	50741000	23	0.0640247	0.0286988
chr17	50732001	50742000	25	0.0618765	0.028819
chr17	50733001	50743000	23	0.0541534	0.024228
chr17	50734001	50744000	22	0.0560547	0.0260959
chr17	50735001	50745000	22	0.0634015	0.0333466
chr17	50736001	50746000	23	0.0891301	0.0460444
chr17	50737001	50747000	22	0.0891138	0.0440688
chr17	50738001	50748000	22	0.0891138	0.0440688
chr17	50739001	50749000	17	0.0633925	0.0325693
chr17	50740001	50750000	17	0.0712694	0.0405739
chr17	50741001	50751000	14	0.103848	0.0584639
chr17	50742001	50752000	15	0.129112	0.0812445
chr17	50743001	50753000	18	0.137558	0.0931173
chr17	50744001	50754000	21	0.13559	0.0928936
chr17	50745001	50755000	22	0.164206	0.119175
chr17	50746001	50756000	19	0.162157	0.123929
chr17	50747001	50757000	19	0.175557	0.14052
chr17	50748001	50758000	19	0.176886	0.145824
chr17	50749001	50759000	21	0.15697	0.127985
chr17	50750001	50760000	23	0.141506	0.108527
chr17	50751001	50761000	23	0.132049	0.0987235
chr17	50752001	50762000	25	0.130445	0.0964733
chr17	50753001	50763000	24	0.114094	0.0789603
chr17	50754001	50764000	22	0.126457	0.0888545
chr17	50755001	50765000	20	0.0888431	0.0578017
chr17	50756001	50766000	22	0.0813771	0.0509806
chr17	50757001	50767000	21	0.0680475	0.0397839
chr17	50758001	50768000	23	0.0592641	0.0320912
chr17	50759001	50769000	23	0.0709243	0.0422397
chr17	50760001	50770000	22	0.0785804	0.0496852
chr17	50761001	50771000	19	0.0790755	0.0511603
chr17	50762001	50772000	17	0.0350171	0.0169651
chr17	50763001	50773000	16	0.0425344	0.0233286
chr17	50764001	50774000	15	0.0118837	0.0104977
chr17	50765001	50775000	15	0.013289	0.0103162
chr17	50766001	50776000	16	0.00959979	0.00625988
chr17	50767001	50777000	21	0.0175747	0.0108556
chr17	50768001	50778000	22	0.0151678	0.00710283
chr17	50769001	50779000	25	0.00430168	0.000219678
chr17	50770001	50780000	25	0.00206432	-0.0019439
chr17	50771001	50781000	28	-0.00140838	-0.00447632
chr17	50772001	50782000	25	0.00181851	-0.00173857
chr17	50773001	50783000	26	-0.00140772	-0.00506548
chr17	50774001	50784000	28	0.00511501	-0.00311023
chr17	50775001	50785000	27	0.00595672	-0.00214742
chr17	50776001	50786000	31	0.0159885	0.00781531
chr17	50777001	50787000	30	0.0264532	0.0174147
chr17	50778001	50788000	32	0.0347442	0.0289473
chr17	50779001	50789000	31	0.0459567	0.0404757
chr17	50780001	50790000	34	0.0448404	0.0396843
chr17	50781001	50791000	37	0.0452605	0.0417302
chr17	50782001	50792000	41	0.0471047	0.0436222
chr17	50783001	50793000	45	0.045661	0.0439596
chr17	50784001	50794000	51	0.0376499	0.037688
chr17	50785001	50795000	57	0.0360269	0.0361833
chr17	50786001	50796000	53	0.0348685	0.0346998
chr17	50787001	50797000	51	0.0270946	0.026926
chr17	50788001	50798000	47	0.0252009	0.0240245
chr17	50789001	50799000	44	0.0208021	0.0188659
chr17	50790001	50800000	39	0.0201847	0.0186992
chr17	50791001	50801000	34	0.0215857	0.0199291
chr17	50792001	50802000	30	0.0160791	0.0144366
chr17	50793001	50803000	25	0.0178676	0.0173539
chr17	50794001	50804000	17	0.023641	0.0240601
chr17	50795001	50805000	13	0.0276114	0.0279203
chr17	50796001	50806000	10	0.0346507	0.0375116
chr17	50797001	50807000	10	0.079723	0.0817679
chr17	50798001	50808000	9	0.0774901	0.0794364
chr17	50799001	50809000	11	0.0644705	0.0661858
chr17	50800001	50810000	15	0.0542336	0.055681
chr17	50801001	50811000	15	0.0628224	0.0640813
chr17	50802001	50812000	17	0.0623512	0.0642252
chr17	50803001	50813000	18	0.0593857	0.060819
chr17	50804001	50814000	18	0.0583904	0.0588269
chr17	50805001	50815000	18	0.0619212	0.062032
chr17	50806001	50816000	19	0.0627695	0.0634781
chr17	50807001	50817000	20	0.0435286	0.046041
chr17	50808001	50818000	20	0.0563035	0.0576748
chr17	50809001	50819000	18	0.0596704	0.0601816
chr17	50810001	50820000	16	0.0582637	0.0575023
chr17	50811001	50821000	18	0.0464828	0.0493877
chr17	50812001	50822000	19	0.0434815	0.045584
chr17	50813001	50823000	21	0.0351196	0.0373854
chr17	50814001	50824000	29	0.0391139	0.0398805
chr17	50815001	50825000	30	0.0383409	0.0392981
chr17	50816001	50826000	31	0.0366003	0.0368174
chr17	50817001	50827000	28	0.0370222	0.0372118
chr17	50818001	50828000	35	0.0323419	0.0349807
chr17	50819001	50829000	42	0.0354435	0.0370219
chr17	50820001	50830000	48	0.0382831	0.0401113
chr17	50821001	50831000	47	0.0371542	0.0367445
chr17	50822001	50832000	44	0.0372478	0.0368015
chr17	50823001	50833000	40	0.0404549	0.0392415
chr17	50824001	50834000	31	0.0385033	0.0380927
chr17	50825001	50835000	28	0.0359369	0.0359453
chr17	50826001	50836000	26	0.0368981	0.036714
chr17	50827001	50837000	26	0.0368981	0.036714
chr17	50828001	50838000	18	0.0360771	0.0322129
chr17	50829001	50839000	10	0.0302912	0.0277291
chr17	50830001	50840000	2	-0.019018	-0.0185351
chr17	50835001	50845000	3	0.197516	0.197393
chr17	50836001	50846000	4	0.196233	0.196129
chr17	50837001	50847000	9	0.144293	0.135779
chr17	50838001	50848000	13	0.155921	0.149274
chr17	50839001	50849000	13	0.155921	0.149274
chr17	50840001	50850000	13	0.155921	0.149274
chr17	50841001	50851000	13	0.155921	0.149274
chr17	50842001	50852000	15	0.145605	0.132005
chr17	50843001	50853000	23	0.107735	0.100781
chr17	50844001	50854000	30	0.0909334	0.083221
chr17	50845001	50855000	31	0.0774449	0.0714735
chr17	50846001	50856000	36	0.0664342	0.0621888
chr17	50847001	50857000	37	0.0645082	0.0593496
chr17	50848001	50858000	44	0.0566529	0.052244
chr17	50849001	50859000	55	0.0541945	0.051153
chr17	50850001	50860000	70	0.0818957	0.0812588
chr17	50851001	50861000	79	0.0808287	0.0799189
chr17	50852001	50862000	84	0.079288	0.0780146
chr17	50853001	50863000	76	0.0836197	0.0817808
chr17	50854001	50864000	73	0.0853266	0.0845311
chr17	50855001	50865000	74	0.0806461	0.0800086
chr17	50856001	50866000	78	0.0778472	0.0775634
chr17	50857001	50867000	77	0.0768464	0.0772826
chr17	50858001	50868000	73	0.069396	0.070195
chr17	50859001	50869000	64	0.0715645	0.0721369
chr17	50860001	50870000	51	0.0396616	0.0376682
chr17	50861001	50871000	48	0.0303443	0.0278231
chr17	50862001	50872000	45	0.02655	0.0264577
chr17	50863001	50873000	50	0.0269322	0.0273204
chr17	50864001	50874000	50	0.0249105	0.0254561
chr17	50865001	50875000	51	0.0266986	0.026472
chr17	50866001	50876000	45	0.0240624	0.0239452
chr17	50867001	50877000	46	0.0150333	0.0160016
chr17	50868001	50878000	55	0.0224686	0.0200377
chr17	50869001	50879000	60	0.0234108	0.0209146
chr17	50870001	50880000	66	0.0369099	0.0341856
chr17	50871001	50881000	63	0.0399556	0.0375421
chr17	50872001	50882000	62	0.0424248	0.0401396
chr17	50873001	50883000	57	0.04366	0.040583
chr17	50874001	50884000	65	0.0405677	0.036484
chr17	50875001	50885000	69	0.0338786	0.0318262
chr17	50876001	50886000	66	0.0352828	0.0326786
chr17	50877001	50887000	65	0.0338273	0.0314795
chr17	50878001	50888000	53	0.0337967	0.0340728
chr17	50879001	50889000	52	0.0319099	0.0324383
chr17	50880001	50890000	46	0.0094858	0.0101067
chr17	50881001	50891000	45	0.0107893	0.0104205
chr17	50882001	50892000	49	0.0085053	0.00593305
chr17	50883001	50893000	49	0.0085053	0.00593305
chr17	50884001	50894000	41	0.0127815	0.00952716
chr17	50885001	50895000	32	0.0178768	0.0129949
chr17	50886001	50896000	34	0.0159127	0.0110326
chr17	50887001	50897000	34	0.0227072	0.0195593
chr17	50888001	50898000	34	0.0193107	0.0156502
chr17	50889001	50899000	31	0.0177118	0.0144994
chr17	50890001	50900000	40	0.0126054	0.00770298
chr17	50891001	50901000	45	0.00360497	0.00101187
chr17	50892001	50902000	47	0.00572775	0.00357536
chr17	50893001	50903000	50	0.00599527	0.00391106
chr17	50894001	50904000	53	0.00249093	0.00179622
chr17	50895001	50905000	54	0.0326649	0.0141467
chr17	50896001	50906000	58	0.069913	0.0382611
chr17	50897001	50907000	70	0.104534	0.0702349
chr17	50898001	50908000	71	0.121147	0.0845514
chr17	50899001	50909000	74	0.129531	0.094356
chr17	50900001	50910000	73	0.144738	0.115527
chr17	50901001	50911000	70	0.159144	0.129294
chr17	50902001	50912000	68	0.167675	0.142162
chr17	50903001	50913000	72	0.165806	0.143412
chr17	50904001	50914000	74	0.167219	0.149311
chr17	50905001	50915000	75	0.163854	0.151201
chr17	50906001	50916000	80	0.149673	0.138393
chr17	50907001	50917000	71	0.132803	0.119978
chr17	50908001	50918000	70	0.122513	0.110793
chr17	50909001	50919000	69	0.14785	0.132663
chr17	50910001	50920000	60	0.1533	0.13583
chr17	50911001	50921000	60	0.143961	0.126651
chr17	50912001	50922000	54	0.149494	0.129675
chr17	50913001	50923000	48	0.156597	0.133454
chr17	50914001	50924000	40	0.167575	0.140801
chr17	50915001	50925000	38	0.154659	0.129105
chr17	50916001	50926000	27	0.166464	0.13758
chr17	50917001	50927000	21	0.225759	0.192713
chr17	50918001	50928000	18	0.244834	0.206682
chr17	50919001	50929000	20	0.152252	0.111076
chr17	50920001	50930000	19	0.144042	0.10301
chr17	50921001	50931000	17	0.17402	0.125786
chr17	50922001	50932000	22	0.1478	0.103078
chr17	50923001	50933000	22	0.14271	0.0968926
chr17	50924001	50934000	26	0.154185	0.101938
chr17	50925001	50935000	28	0.210239	0.141176
chr17	50926001	50936000	69	0.206178	0.152763
chr17	50927001	50937000	76	0.187055	0.133777
chr17	50928001	50938000	86	0.178343	0.127033
chr17	50929001	50939000	82	0.180715	0.129761
chr17	50930001	50940000	83	0.183643	0.132267
chr17	50931001	50941000	82	0.184951	0.133332
chr17	50932001	50942000	83	0.185774	0.136493
chr17	50933001	50943000	84	0.183983	0.135496
chr17	50934001	50944000	84	0.175009	0.129566
chr17	50935001	50945000	88	0.146333	0.109272
chr17	50936001	50946000	54	0.0930895	0.0665682
chr17	50937001	50947000	48	0.0981997	0.0695805
chr17	50938001	50948000	41	0.104049	0.0747162
chr17	50939001	50949000	41	0.0945951	0.0711715
chr17	50940001	50950000	41	0.0840182	0.0633562
chr17	50941001	50951000	44	0.0871332	0.0662463
chr17	50942001	50952000	40	0.0854072	0.0625712
chr17	50943001	50953000	41	0.0949943	0.0708262
chr17	50944001	50954000	38	0.12016	0.0908517
chr17	50945001	50955000	35	0.140917	0.109675
chr17	50946001	50956000	35	0.147478	0.119226
chr17	50947001	50957000	34	0.150437	0.128003
chr17	50948001	50958000	32	0.145511	0.125419
chr17	50949001	50959000	29	0.145459	0.124353
chr17	50950001	50960000	28	0.147964	0.128174
chr17	50951001	50961000	24	0.15317	0.13245
chr17	50952001	50962000	21	0.154376	0.135421
chr17	50953001	50963000	18	0.153753	0.135373
chr17	50954001	50964000	16	0.129788	0.113702
chr17	50955001	50965000	12	0.11182	0.0980217
chr17	50956001	50966000	4	0.07567	0.071974
chr17	50957001	50967000	8	0.172641	0.165839
chr17	50958001	50968000	8	0.187282	0.182092
chr17	50959001	50969000	14	0.22399	0.219127
chr17	50960001	50970000	18	0.224248	0.202854
chr17	50961001	50971000	21	0.213354	0.178181
chr17	50962001	50972000	22	0.221722	0.187599
chr17	50963001	50973000	23	0.221742	0.189105
chr17	50964001	50974000	23	0.221742	0.189105
chr17	50965001	50975000	30	0.195044	0.146612
chr17	50966001	50976000	32	0.184495	0.138133
chr17	50967001	50977000	28	0.162052	0.112642
chr17	50968001	50978000	28	0.160658	0.11036
chr17	50969001	50979000	26	0.11537	0.0755518
chr17	50970001	50980000	26	0.179032	0.114811
chr17	50971001	50981000	26	0.235281	0.161161
chr17	50972001	50982000	31	0.191206	0.12747
chr17	50973001	50983000	30	0.190171	0.124312
chr17	50974001	50984000	30	0.190171	0.124312
chr17	50975001	50985000	23	0.215689	0.160018
chr17	50976001	50986000	23	0.225375	0.17222
chr17	50977001	50987000	25	0.237743	0.191416
chr17	50978001	50988000	27	0.234858	0.191153
chr17	50979001	50989000	23	0.250869	0.203297
chr17	50980001	50990000	22	0.186406	0.143587
chr17	50981001	50991000	24	0.120842	0.107644
chr17	50982001	50992000	22	0.156802	0.139197
chr17	50983001	50993000	25	0.154982	0.139004
chr17	50984001	50994000	27	0.151543	0.137022
chr17	50985001	50995000	35	0.142455	0.130879
chr17	50986001	50996000	33	0.141643	0.129643
chr17	50987001	50997000	29	0.134587	0.121404
chr17	50988001	50998000	25	0.132293	0.118063
chr17	50989001	50999000	26	0.136331	0.121958
chr17	50990001	51000000	37	0.156206	0.147883
chr17	50991001	51001000	53	0.172645	0.162136
chr17	50992001	51002000	66	0.174658	0.162739
chr17	50993001	51003000	64	0.173318	0.161463
chr17	50994001	51004000	64	0.172026	0.160139
chr17	50995001	51005000	60	0.174559	0.154815
chr17	50996001	51006000	60	0.174559	0.154815
chr17	50997001	51007000	67	0.168561	0.148296
chr17	50998001	51008000	68	0.168075	0.148115
chr17	50999001	51009000	68	0.164893	0.14431
chr17	51000001	51010000	54	0.159455	0.137497
chr17	51001001	51011000	34	0.131378	0.108288
chr17	51002001	51012000	18	0.0652786	0.06085
chr17	51003001	51013000	19	0.106133	0.085282
chr17	51004001	51014000	22	0.135723	0.0994756
chr17	51005001	51015000	31	0.148015	0.118644
chr17	51006001	51016000	31	0.148015	0.118644
chr17	51007001	51017000	25	0.153807	0.120627
chr17	51008001	51018000	30	0.144418	0.0860149
chr17	51009001	51019000	32	0.134169	0.080426
chr17	51010001	51020000	32	0.134169	0.080426
chr17	51011001	51021000	34	0.121037	0.0709729
chr17	51012001	51022000	34	0.125986	0.0738187
chr17	51013001	51023000	33	0.110995	0.0626855
chr17	51014001	51024000	30	0.0964162	0.0529056
chr17	51015001	51025000	22	0.0703795	0.0308998
chr17	51016001	51026000	28	0.118242	0.0790705
chr17	51017001	51027000	40	0.134954	0.101254
chr17	51018001	51028000	44	0.156733	0.145533
chr17	51019001	51029000	46	0.161162	0.149617
chr17	51020001	51030000	55	0.158869	0.143708
chr17	51021001	51031000	56	0.170198	0.156837
chr17	51022001	51032000	58	0.163521	0.148803
chr17	51023001	51033000	60	0.158042	0.142334
chr17	51024001	51034000	60	0.154601	0.137332
chr17	51025001	51035000	57	0.154493	0.135244
chr17	51026001	51036000	54	0.134374	0.11261
chr17	51027001	51037000	45	0.121193	0.0971264
chr17	51028001	51038000	35	0.088934	0.0661894
chr17	51029001	51039000	35	0.0757511	0.057576
chr17	51030001	51040000	28	0.050312	0.040489
chr17	51031001	51041000	33	0.0220736	0.0143546
chr17	51032001	51042000	36	0.0197115	0.0115111
chr17	51033001	51043000	33	0.0209635	0.0125883
chr17	51034001	51044000	31	0.0234186	0.0157795
chr17	51035001	51045000	29	0.0250045	0.0178226
chr17	51036001	51046000	26	0.0300267	0.0234872
chr17	51037001	51047000	22	0.0288915	0.022731
chr17	51038001	51048000	22	0.0288915	0.022731
chr17	51039001	51049000	18	0.0281861	0.0189102
chr17	51040001	51050000	19	0.00944378	0.00316408
chr17	51041001	51051000	13	0.00906364	0.00257738
chr17	51042001	51052000	12	0.0520979	0.0326755
chr17	51043001	51053000	17	0.0641248	0.0535036
chr17	51044001	51054000	21	0.0589126	0.0514031
chr17	51045001	51055000	34	0.0510864	0.0465673
chr17	51046001	51056000	48	0.0484842	0.044067
chr17	51047001	51057000	64	0.0433886	0.0395476
chr17	51048001	51058000	75	0.0424623	0.0392681
chr17	51049001	51059000	80	0.0427108	0.0403559
chr17	51050001	51060000	91	0.0428111	0.0390761
chr17	51051001	51061000	97	0.0406547	0.0368197
chr17	51052001	51062000	103	0.0370079	0.0345611
chr17	51053001	51063000	108	0.0344332	0.0309105
chr17	51054001	51064000	108	0.0344332	0.0309105
chr17	51055001	51065000	95	0.0335753	0.029837
chr17	51056001	51066000	81	0.0319439	0.028427
chr17	51057001	51067000	67	0.0340623	0.0304996
chr17	51058001	51068000	56	0.0333089	0.0290966
chr17	51059001	51069000	52	0.0317149	0.0268624
chr17	51060001	51070000	47	0.0301347	0.0245802
chr17	51061001	51071000	45	0.0256234	0.0175371
chr17	51062001	51072000	39	0.0179529	0.0088768
chr17	51063001	51073000	41	0.00918116	0.00117513
chr17	51064001	51074000	42	0.0119151	0.0028691
chr17	51065001	51075000	46	0.0368412	0.0210835
chr17	51066001	51076000	61	0.0841512	0.0550609
chr17	51067001	51077000	64	0.0962706	0.0648328
chr17	51068001	51078000	72	0.109285	0.0778582
chr17	51069001	51079000	83	0.122008	0.0902223
chr17	51070001	51080000	92	0.136732	0.109761
chr17	51071001	51081000	101	0.149518	0.1263
chr17	51072001	51082000	115	0.138276	0.120771
chr17	51073001	51083000	111	0.148583	0.13523
chr17	51074001	51084000	110	0.148765	0.134773
chr17	51075001	51085000	115	0.145805	0.130964
chr17	51076001	51086000	109	0.134947	0.11811
chr17	51077001	51087000	107	0.130132	0.114183
chr17	51078001	51088000	102	0.12234	0.105891
chr17	51079001	51089000	93	0.111017	0.0965438
chr17	51080001	51090000	81	0.0951164	0.0765439
chr17	51081001	51091000	72	0.0748809	0.0576976
chr17	51082001	51092000	59	0.0761644	0.0525719
chr17	51083001	51093000	54	0.0603158	0.0369144
chr17	51084001	51094000	55	0.0591789	0.0362011
chr17	51085001	51095000	48	0.0391043	0.0163723
chr17	51086001	51096000	54	0.0363962	0.0172719
chr17	51087001	51097000	57	0.0300839	0.0121448
chr17	51088001	51098000	55	0.0297997	0.0119995
chr17	51089001	51099000	53	0.0361668	0.0164734
chr17	51090001	51100000	48	0.0435851	0.0257305
chr17	51091001	51101000	45	0.0299692	0.0150814
chr17	51092001	51102000	42	0.0248911	0.0124201
chr17	51093001	51103000	44	0.0347209	0.0246131
chr17	51094001	51104000	44	0.0322375	0.0236937
chr17	51095001	51105000	49	0.0267085	0.0202689
chr17	51096001	51106000	42	0.0151038	0.0128771
chr17	51097001	51107000	39	0.0120634	0.00967293
chr17	51098001	51108000	47	0.00971793	0.00718046
chr17	51099001	51109000	54	-0.0027265	-0.00146351
chr17	51100001	51110000	59	-0.0092383	-0.00686015
chr17	51101001	51111000	75	0.0248916	0.0220489
chr17	51102001	51112000	80	0.0588734	0.0422703
chr17	51103001	51113000	82	0.0540941	0.036941
chr17	51104001	51114000	88	0.0954076	0.0613748
chr17	51105001	51115000	93	0.146865	0.0962333
chr17	51106001	51116000	85	0.162578	0.106508
chr17	51107001	51117000	82	0.167473	0.111784
chr17	51108001	51118000	73	0.178643	0.126008
chr17	51109001	51119000	64	0.205738	0.145615
chr17	51110001	51120000	58	0.228552	0.163903
chr17	51111001	51121000	38	0.283395	0.200317
chr17	51112001	51122000	30	0.2942	0.199516
chr17	51113001	51123000	23	0.34502	0.250655
chr17	51114001	51124000	12	0.372544	0.28161
chr17	51120001	51130000	9	0.033761	0.040461
chr17	51121001	51131000	30	-0.000300546	0.000782037
chr17	51122001	51132000	43	0.00265231	0.000573711
chr17	51123001	51133000	59	-0.00479906	-0.004971
chr17	51124001	51134000	72	-0.00737815	-0.00361025
chr17	51125001	51135000	90	-0.0115304	-0.00779511
chr17	51126001	51136000	97	-0.0107826	-0.00765222
chr17	51127001	51137000	100	-0.0116068	-0.00845128
chr17	51128001	51138000	103	-0.0124444	-0.00943259
chr17	51129001	51139000	106	-0.0110842	-0.00754296
chr17	51130001	51140000	104	-0.0153016	-0.0126831
chr17	51131001	51141000	93	-0.0172293	-0.013862
chr17	51132001	51142000	90	-0.017026	-0.0129088
chr17	51133001	51143000	83	-0.0113022	-0.00918113
chr17	51134001	51144000	84	-0.0109616	-0.0108663
chr17	51135001	51145000	69	-0.00421733	-0.00411989
chr17	51136001	51146000	63	-0.00468003	-0.00459413
chr17	51137001	51147000	64	-0.0019078	-0.000695895
chr17	51138001	51148000	67	0.00052857	0.00222956
chr17	51139001	51149000	66	-0.000964631	-0.000278493
chr17	51140001	51150000	68	-0.00182557	-0.000623331
chr17	51141001	51151000	63	0.000415542	0.00108886
chr17	51142001	51152000	64	-0.00838134	-0.00725889
chr17	51143001	51153000	63	-0.0117061	-0.00771326
chr17	51144001	51154000	53	-0.00506646	-0.00364369
chr17	51145001	51155000	54	-0.00409556	-0.00521514
chr17	51146001	51156000	57	-0.00311516	-0.00437049
chr17	51147001	51157000	57	0.00647708	-0.00177779
chr17	51148001	51158000	51	0.00627959	-0.00331025
chr17	51149001	51159000	53	0.0146407	0.00531018
chr17	51150001	51160000	47	0.0221012	0.00991736
chr17	51151001	51161000	43	0.0352108	0.0220427
chr17	51152001	51162000	39	0.0658804	0.0624193
chr17	51153001	51163000	45	0.0509348	0.0518139
chr17	51154001	51164000	55	0.0296754	0.03368
chr17	51155001	51165000	58	0.0209487	0.0265402
chr17	51156001	51166000	63	0.015837	0.0222852
chr17	51157001	51167000	62	0.00509029	0.0157939
chr17	51158001	51168000	66	0.00243881	0.012622
chr17	51159001	51169000	70	-0.00705578	0.00199372
chr17	51160001	51170000	71	-0.00990418	-0.000406159
chr17	51161001	51171000	70	-0.0144008	-0.00443893
chr17	51162001	51172000	71	-0.0259429	-0.0238639
chr17	51163001	51173000	63	-0.0303003	-0.0294488
chr17	51164001	51174000	51	-0.0319666	-0.0318929
chr17	51165001	51175000	47	-0.0255825	-0.0248612
chr17	51166001	51176000	43	-0.0162483	-0.0159492
chr17	51167001	51177000	45	-0.00295839	-0.00376882
chr17	51168001	51178000	42	0.00224121	0.00216664
chr17	51169001	51179000	37	0.0375617	0.0304791
chr17	51170001	51180000	33	0.0472349	0.0391149
chr17	51171001	51181000	35	0.0615163	0.0482711
chr17	51172001	51182000	27	0.0890878	0.0737469
chr17	51173001	51183000	21	0.124504	0.104495
chr17	51174001	51184000	21	0.155829	0.127054
chr17	51175001	51185000	19	0.173509	0.144804
chr17	51176001	51186000	15	0.203536	0.167585
chr17	51177001	51187000	11	0.259891	0.194853
chr17	51178001	51188000	10	0.271118	0.202896
chr17	51179001	51189000	9	0.219272	0.12847
chr17	51180001	51190000	11	0.191124	0.105398
chr17	51181001	51191000	10	0.139235	0.072112
chr17	51182001	51192000	12	0.121669	0.0603557
chr17	51183001	51193000	12	0.121669	0.0603557
chr17	51184001	51194000	10	0.0625921	0.0325573
chr17	51185001	51195000	11	0.0107222	-0.00466104
chr17	51186001	51196000	12	0.0026351	-0.00906999
chr17	51187001	51197000	11	0.0019395	-0.0108846
chr17	51188001	51198000	13	0.0085195	-0.00590661
chr17	51189001	51199000	14	0.042729	0.0256207
chr17	51190001	51200000	16	0.0580435	0.0362984
chr17	51191001	51201000	15	0.0629635	0.0413559
chr17	51192001	51202000	14	0.0856541	0.0616284
chr17	51193001	51203000	16	0.093817	0.0685053
chr17	51194001	51204000	18	0.0888859	0.064055
chr17	51195001	51205000	19	0.0929295	0.0658045
chr17	51196001	51206000	18	0.112653	0.0822546
chr17	51197001	51207000	19	0.114425	0.0850146
chr17	51198001	51208000	18	0.132244	0.100202
chr17	51199001	51209000	18	0.160252	0.106647
chr17	51200001	51210000	16	0.178275	0.119741
chr17	51201001	51211000	16	0.178275	0.119741
chr17	51202001	51212000	15	0.172141	0.11135
chr17	51203001	51213000	13	0.175235	0.110535
chr17	51204001	51214000	11	0.191524	0.125459
chr17	51205001	51215000	8	0.226274	0.166637
chr17	51206001	51216000	11	0.184841	0.111434
chr17	51207001	51217000	13	0.23118	0.126019
chr17	51208001	51218000	16	0.191465	0.108946
chr17	51209001	51219000	15	0.174214	0.115772
chr17	51210001	51220000	14	0.191846	0.131885
chr17	51211001	51221000	14	0.191846	0.131885
chr17	51212001	51222000	14	0.191846	0.131885
chr17	51213001	51223000	14	0.191846	0.131885
chr17	51214001	51224000	15	0.195408	0.138512
chr17	51215001	51225000	17	0.190856	0.13824
chr17	51216001	51226000	16	0.187646	0.14398
chr17	51217001	51227000	15	0.171607	0.15177
chr17	51218001	51228000	14	0.202138	0.181443
chr17	51219001	51229000	12	0.197079	0.172521
chr17	51220001	51230000	13	0.185203	0.161415
chr17	51221001	51231000	16	0.160837	0.128531
chr17	51222001	51232000	20	0.200669	0.171918
chr17	51223001	51233000	20	0.200669	0.171918
chr17	51224001	51234000	21	0.205321	0.173475
chr17	51225001	51235000	21	0.216029	0.182584
chr17	51226001	51236000	21	0.228841	0.190772
chr17	51227001	51237000	19	0.226237	0.183483
chr17	51228001	51238000	21	0.190452	0.155643
chr17	51229001	51239000	24	0.202848	0.161723
chr17	51230001	51240000	23	0.197093	0.151135
chr17	51231001	51241000	22	0.208677	0.166874
chr17	51232001	51242000	18	0.173175	0.127187
chr17	51233001	51243000	21	0.186456	0.143423
chr17	51234001	51244000	20	0.189451	0.147507
chr17	51235001	51245000	21	0.166186	0.124564
chr17	51236001	51246000	20	0.174276	0.129296
chr17	51237001	51247000	21	0.168567	0.120955
chr17	51238001	51248000	17	0.187665	0.124742
chr17	51239001	51249000	15	0.168573	0.113684
chr17	51240001	51250000	14	0.177031	0.12508
chr17	51241001	51251000	17	0.169231	0.114136
chr17	51242001	51252000	17	0.169231	0.114136
chr17	51243001	51253000	15	0.140774	0.0870676
chr17	51244001	51254000	14	0.119033	0.0665601
chr17	51245001	51255000	11	0.133591	0.0729511
chr17	51246001	51256000	11	0.0925969	0.0447238
chr17	51247001	51257000	19	0.0744295	0.0505976
chr17	51248001	51258000	23	0.0632726	0.0415491
chr17	51249001	51259000	24	0.0635173	0.0407544
chr17	51250001	51260000	24	0.0635173	0.0407544
chr17	51251001	51261000	22	0.069138	0.0477905
chr17	51252001	51262000	22	0.069138	0.0477905
chr17	51253001	51263000	22	0.065	0.0451011
chr17	51254001	51264000	22	0.065	0.0451011
chr17	51255001	51265000	23	0.0601245	0.0428502
chr17	51256001	51266000	22	0.061505	0.0485302
chr17	51257001	51267000	13	0.0696304	0.0495488
chr17	51258001	51268000	10	0.0883388	0.0806234
chr17	51259001	51269000	10	0.10729	0.104889
chr17	51260001	51270000	12	0.0896323	0.0901843
chr17	51261001	51271000	13	0.0760829	0.0686721
chr17	51262001	51272000	16	0.0743421	0.0665486
chr17	51263001	51273000	17	0.0946653	0.086273
chr17	51264001	51274000	18	0.0932745	0.0856292
chr17	51265001	51275000	20	0.0906125	0.0736295
chr17	51266001	51276000	21	0.0947845	0.0753784
chr17	51267001	51277000	22	0.0927679	0.0716423
chr17	51268001	51278000	21	0.091862	0.0685888
chr17	51269001	51279000	21	0.0699753	0.0516011
chr17	51270001	51280000	21	0.069588	0.0508108
chr17	51271001	51281000	21	0.0549225	0.0420625
chr17	51272001	51282000	18	0.0530166	0.0395151
chr17	51273001	51283000	16	0.0269071	0.0175219
chr17	51274001	51284000	15	0.0215176	0.0137111
chr17	51275001	51285000	12	0.028464	0.0234226
chr17	51276001	51286000	10	0.0123322	0.0141658
chr17	51277001	51287000	9	0.0133362	0.016497
chr17	51278001	51288000	8	0.0154696	0.0206398
chr17	51279001	51289000	6	0.00687849	0.00987604
chr17	51280001	51290000	4	0.00578142	0.0106326
chr17	51289001	51299000	2	0.12524	0.0599491
chr17	51290001	51300000	2	0.12524	0.0599491
chr17	51291001	51301000	3	0.23129	0.155953
chr17	51292001	51302000	3	0.23129	0.155953
chr17	51293001	51303000	6	0.425532	0.225216
chr17	51294001	51304000	6	0.425532	0.225216
chr17	51295001	51305000	6	0.425532	0.225216
chr17	51296001	51306000	6	0.425532	0.225216
chr17	51297001	51307000	6	0.425532	0.225216
chr17	51298001	51308000	6	0.425532	0.225216
chr17	51299001	51309000	4	0.510896	0.307849
chr17	51300001	51310000	5	0.486878	0.245524
chr17	51301001	51311000	4	0.532282	0.219915
chr17	51302001	51312000	4	0.532282	0.219915
chr17	51303001	51313000	1	-0.0037743	-0.0037743
chr17	51304001	51314000	1	-0.0037743	-0.0037743
chr17	51305001	51315000	1	-0.0037743	-0.0037743
chr17	51306001	51316000	1	-0.0037743	-0.0037743
chr17	51307001	51317000	1	-0.0037743	-0.0037743
chr17	51308001	51318000	1	-0.0037743	-0.0037743
chr17	51309001	51319000	1	-0.0037743	-0.0037743
chr17	51410001	51420000	1	0.083798	0.083798
chr17	51411001	51421000	1	0.083798	0.083798
chr17	51412001	51422000	8	0.18552	0.145455
chr17	51413001	51423000	16	0.134538	0.0850923
chr17	51414001	51424000	16	0.134538	0.0850923
chr17	51415001	51425000	16	0.134538	0.0850923
chr17	51416001	51426000	16	0.134538	0.0850923
chr17	51417001	51427000	16	0.134538	0.0850923
chr17	51418001	51428000	20	0.124364	0.0759529
chr17	51419001	51429000	20	0.124364	0.0759529
chr17	51420001	51430000	26	0.108831	0.0728831
chr17	51421001	51431000	28	0.104844	0.0689979
chr17	51422001	51432000	23	0.0714015	0.0457322
chr17	51423001	51433000	18	0.0813443	0.0613288
chr17	51424001	51434000	21	0.0686348	0.0531186
chr17	51425001	51435000	22	0.0685449	0.053708
chr17	51426001	51436000	23	0.0658758	0.0501074
chr17	51427001	51437000	26	0.0579842	0.0439004
chr17	51428001	51438000	24	0.0614834	0.0505568
chr17	51429001	51439000	27	0.0551712	0.0428802
chr17	51430001	51440000	22	0.0582123	0.042976
chr17	51431001	51441000	22	0.0645509	0.0502064
chr17	51432001	51442000	24	0.071166	0.0562069
chr17	51433001	51443000	22	0.0804438	0.0626666
chr17	51434001	51444000	20	0.0899472	0.0668993
chr17	51435001	51445000	21	0.0958129	0.0701951
chr17	51436001	51446000	21	0.0951999	0.0690778
chr17	51437001	51447000	19	0.106044	0.0753993
chr17	51438001	51448000	18	0.137365	0.0902817
chr17	51439001	51449000	17	0.15706	0.109447
chr17	51440001	51450000	16	0.156483	0.0979575
chr17	51441001	51451000	16	0.170965	0.100373
chr17	51442001	51452000	17	0.153257	0.0744289
chr17	51443001	51453000	17	0.137252	0.0572828
chr17	51444001	51454000	18	0.135823	0.0521759
chr17	51445001	51455000	23	0.115298	0.0362712
chr17	51446001	51456000	25	0.120749	0.0471455
chr17	51447001	51457000	27	0.144931	0.0669444
chr17	51448001	51458000	26	0.118905	0.0532878
chr17	51449001	51459000	24	0.117187	0.0502316
chr17	51450001	51460000	23	0.122258	0.0544096
chr17	51451001	51461000	23	0.100948	0.0402276
chr17	51452001	51462000	19	0.146054	0.065126
chr17	51453001	51463000	19	0.167008	0.0834405
chr17	51454001	51464000	20	0.164843	0.088762
chr17	51455001	51465000	15	0.179555	0.112219
chr17	51456001	51466000	12	0.197443	0.115955
chr17	51457001	51467000	9	0.186003	0.0879671
chr17	51458001	51468000	9	0.186003	0.0879671
chr17	51459001	51469000	9	0.186003	0.0879671
chr17	51460001	51470000	10	0.166393	0.0764999
chr17	51461001	51471000	10	0.228826	0.128302
chr17	51462001	51472000	12	0.190162	0.0973195
chr17	51463001	51473000	13	0.187707	0.0921312
chr17	51464001	51474000	10	0.20958	0.107158
chr17	51465001	51475000	10	0.205406	0.100376
chr17	51466001	51476000	10	0.205406	0.100376
chr17	51467001	51477000	10	0.205406	0.100376
chr17	51468001	51478000	12	0.177036	0.0873678
chr17	51469001	51479000	14	0.160452	0.0725089
chr17	51470001	51480000	14	0.162774	0.0723374
chr17	51471001	51481000	12	0.127686	0.048849
chr17	51472001	51482000	10	0.0852329	0.0249382
chr17	51473001	51483000	12	0.11861	0.043145
chr17	51474001	51484000	14	0.150762	0.0631222
chr17	51475001	51485000	17	0.167764	0.0852741
chr17	51476001	51486000	25	0.147261	0.0665957
chr17	51477001	51487000	30	0.128954	0.0501322
chr17	51478001	51488000	34	0.160713	0.0706255
chr17	51479001	51489000	35	0.168418	0.0774366
chr17	51480001	51490000	39	0.184233	0.0873876
chr17	51481001	51491000	40	0.186447	0.0913431
chr17	51482001	51492000	40	0.186886	0.0915241
chr17	51483001	51493000	38	0.171473	0.0811678
chr17	51484001	51494000	39	0.153449	0.0663004
chr17	51485001	51495000	41	0.127396	0.0468358
chr17	51486001	51496000	41	0.16612	0.0708633
chr17	51487001	51497000	42	0.170774	0.0792567
chr17	51488001	51498000	37	0.1506	0.06411
chr17	51489001	51499000	34	0.147781	0.0616572
chr17	51490001	51500000	31	0.119525	0.0444508
chr17	51491001	51501000	30	0.112249	0.0377456
chr17	51492001	51502000	29	0.116041	0.0400508
chr17	51493001	51503000	27	0.120299	0.040879
chr17	51494001	51504000	24	0.132162	0.0515176
chr17	51495001	51505000	17	0.176094	0.0822605
chr17	51496001	51506000	9	0.0734999	0.0220073
chr17	51497001	51507000	7	0.0391216	0.0321955
chr17	51498001	51508000	10	0.0241843	0.0195618
chr17	51499001	51509000	11	0.0347317	0.0377594
chr17	51500001	51510000	9	0.0425532	0.0516656
chr17	51501001	51511000	9	0.0425532	0.0516656
chr17	51502001	51512000	9	0.0425532	0.0516656
chr17	51503001	51513000	9	0.0425532	0.0516656
chr17	51504001	51514000	9	0.0425532	0.0516656
chr17	51505001	51515000	9	0.0425532	0.0516656
chr17	51506001	51516000	9	0.0425532	0.0516656
chr17	51507001	51517000	5	0.0205516	0.0350459
chr17	51508001	51518000	1	0.219735	0.219735
chr17	51610001	51620000	2	0.490613	0.465034
chr17	51611001	51621000	4	0.438113	0.422891
chr17	51612001	51622000	5	0.393092	0.332972
chr17	51613001	51623000	14	0.364519	0.322681
chr17	51614001	51624000	19	0.334687	0.26551
chr17	51615001	51625000	20	0.342331	0.274624
chr17	51616001	51626000	20	0.342331	0.274624
chr17	51617001	51627000	20	0.342331	0.274624
chr17	51618001	51628000	21	0.336156	0.26015
chr17	51619001	51629000	22	0.330182	0.246992
chr17	51620001	51630000	20	0.307704	0.225188
chr17	51621001	51631000	19	0.286397	0.195048
chr17	51622001	51632000	19	0.303279	0.216399
chr17	51623001	51633000	13	0.267279	0.156339
chr17	51624001	51634000	10	0.329837	0.22954
chr17	51625001	51635000	9	0.309151	0.205292
chr17	51626001	51636000	11	0.315417	0.226509
chr17	51627001	51637000	12	0.304603	0.217926
chr17	51628001	51638000	11	0.31576	0.240404
chr17	51629001	51639000	12	0.301624	0.216373
chr17	51630001	51640000	13	0.29133	0.197473
chr17	51631001	51641000	15	0.275713	0.165287
chr17	51632001	51642000	15	0.248767	0.137386
chr17	51633001	51643000	14	0.187485	0.087666
chr17	51634001	51644000	12	0.106626	0.0364308
chr17	51635001	51645000	13	0.0947223	0.0299654
chr17	51636001	51646000	11	-0.0168112	-0.0231296
chr17	51637001	51647000	11	0.010801	-0.0133308
chr17	51638001	51648000	11	0.010801	-0.0133308
chr17	51639001	51649000	10	0.0132934	-0.0108912
chr17	51640001	51650000	10	0.102833	0.0324144
chr17	51641001	51651000	8	0.126713	0.0600457
chr17	51642001	51652000	7	0.145038	0.0742756
chr17	51643001	51653000	5	0.195521	0.115977
chr17	51644001	51654000	6	0.253433	0.165427
chr17	51645001	51655000	8	0.302474	0.225
chr17	51646001	51656000	8	0.302474	0.225
chr17	51647001	51657000	9	0.270195	0.166645
chr17	51648001	51658000	11	0.260777	0.176808
chr17	51649001	51659000	11	0.254932	0.176675
chr17	51650001	51660000	12	0.20085	0.121189
chr17	51651001	51661000	12	0.192895	0.115222
chr17	51652001	51662000	13	0.218627	0.136749
chr17	51653001	51663000	13	0.218627	0.136749
chr17	51654001	51664000	12	0.189424	0.113756
chr17	51655001	51665000	9	0.131003	0.0672496
chr17	51656001	51666000	10	0.11941	0.0562867
chr17	51657001	51667000	13	0.0881896	0.0378499
chr17	51658001	51668000	19	0.0228571	-0.00909081
chr17	51659001	51669000	18	0.0276948	-0.00731625
chr17	51660001	51670000	17	0.0315321	-0.00521435
chr17	51661001	51671000	18	0.0435194	0.0056619
chr17	51662001	51672000	18	0.0473707	0.0066395
chr17	51663001	51673000	20	0.0527179	0.0135252
chr17	51664001	51674000	26	0.0505809	0.017629
chr17	51665001	51675000	29	0.0420303	0.0113182
chr17	51666001	51676000	28	0.044368	0.0132359
chr17	51667001	51677000	26	0.0492958	0.0141901
chr17	51668001	51678000	18	0.0730111	0.0327019
chr17	51669001	51679000	20	0.0900327	0.0487245
chr17	51670001	51680000	20	0.0900327	0.0487245
chr17	51671001	51681000	19	0.101336	0.0562686
chr17	51672001	51682000	18	0.0654682	0.0364683
chr17	51673001	51683000	16	0.062083	0.0315898
chr17	51674001	51684000	16	0.0676012	0.0290832
chr17	51675001	51685000	14	0.0883357	0.052247
chr17	51676001	51686000	16	0.0801844	0.0436256
chr17	51677001	51687000	14	0.0931617	0.0573596
chr17	51678001	51688000	16	0.0808588	0.0458978
chr17	51679001	51689000	15	0.0527794	0.02396
chr17	51680001	51690000	16	0.0481504	0.0208193
chr17	51681001	51691000	18	0.0200876	0.000376949
chr17	51682001	51692000	20	0.0197118	0.00183456
chr17	51683001	51693000	25	0.0277945	0.00590986
chr17	51684001	51694000	20	0.0127544	0.0005447
chr17	51685001	51695000	21	0.0290828	0.00355424
chr17	51686001	51696000	21	0.0282085	0.00431517
chr17	51687001	51697000	21	0.031271	0.00744164
chr17	51688001	51698000	19	0.0379535	0.0118392
chr17	51689001	51699000	21	0.0387398	0.0143844
chr17	51690001	51700000	20	0.0425014	0.0162432
chr17	51691001	51701000	17	0.0485525	0.0238575
chr17	51692001	51702000	16	0.0491518	0.0241602
chr17	51693001	51703000	19	0.0214829	-0.000802327
chr17	51694001	51704000	20	0.0190455	-0.00218023
chr17	51695001	51705000	21	0.0193336	-0.00132367
chr17	51696001	51706000	19	0.022222	-0.000543565
chr17	51697001	51707000	18	0.0215339	-0.00220214
chr17	51698001	51708000	19	0.0209898	-0.00151302
chr17	51699001	51709000	19	0.0148671	-0.00453516
chr17	51700001	51710000	25	0.0103614	-0.00307528
chr17	51701001	51711000	30	0.00305008	-0.0100011
chr17	51702001	51712000	30	0.00454866	-0.00938711
chr17	51703001	51713000	23	0.0174675	0.00167171
chr17	51704001	51714000	23	0.0188284	0.00265834
chr17	51705001	51715000	21	-0.00437326	-0.00874935
chr17	51706001	51716000	23	-0.00485532	-0.00874808
chr17	51707001	51717000	25	-0.00617622	-0.00907744
chr17	51708001	51718000	24	-0.0069398	-0.00990946
chr17	51709001	51719000	24	-0.0102219	-0.0132529
chr17	51710001	51720000	20	-0.0143397	-0.0180183
chr17	51711001	51721000	20	-0.00985337	-0.00911584
chr17	51712001	51722000	22	-0.0152628	-0.0123839
chr17	51713001	51723000	23	-0.0184433	-0.0148259
chr17	51714001	51724000	23	0.065819	0.0185484
chr17	51715001	51725000	26	0.0570989	0.0123607
chr17	51716001	51726000	27	0.0541915	0.0125304
chr17	51717001	51727000	30	0.0496373	0.0130638
chr17	51718001	51728000	33	0.0469449	0.0120822
chr17	51719001	51729000	36	0.0460573	0.0114366
chr17	51720001	51730000	36	0.050563	0.0173533
chr17	51721001	51731000	32	0.0606471	0.0232971
chr17	51722001	51732000	31	0.0679928	0.0273996
chr17	51723001	51733000	30	0.069552	0.0286508
chr17	51724001	51734000	33	0.0109256	0.00504065
chr17	51725001	51735000	34	0.0379029	0.0267961
chr17	51726001	51736000	31	0.0418505	0.0294063
chr17	51727001	51737000	28	0.0487826	0.0335924
chr17	51728001	51738000	28	0.0470735	0.0302076
chr17	51729001	51739000	23	0.0549742	0.0363641
chr17	51730001	51740000	23	0.055664	0.0336737
chr17	51731001	51741000	27	0.0560544	0.0356161
chr17	51732001	51742000	27	0.0553399	0.0334107
chr17	51733001	51743000	30	0.0515992	0.0326657
chr17	51734001	51744000	28	0.0620036	0.0429719
chr17	51735001	51745000	28	0.0360986	0.0243702
chr17	51736001	51746000	30	0.0314252	0.0216869
chr17	51737001	51747000	33	0.0432072	0.0321288
chr17	51738001	51748000	34	0.0410981	0.0335633
chr17	51739001	51749000	41	0.0370939	0.0278586
chr17	51740001	51750000	40	0.0348525	0.0265732
chr17	51741001	51751000	38	0.0263563	0.019965
chr17	51742001	51752000	38	0.0327116	0.0258751
chr17	51743001	51753000	37	0.0338811	0.0270317
chr17	51744001	51754000	35	0.0239523	0.0188005
chr17	51745001	51755000	38	0.0391282	0.0266816
chr17	51746001	51756000	39	0.0399288	0.0253513
chr17	51747001	51757000	36	0.0279819	0.0131578
chr17	51748001	51758000	33	0.0428794	0.0226645
chr17	51749001	51759000	25	0.0526543	0.0317184
chr17	51750001	51760000	23	0.0560725	0.0347826
chr17	51751001	51761000	20	0.0678842	0.0420714
chr17	51752001	51762000	19	0.0599374	0.032457
chr17	51753001	51763000	19	0.0700279	0.0386992
chr17	51754001	51764000	18	0.0784919	0.0430302
chr17	51755001	51765000	13	0.101196	0.0632661
chr17	51756001	51766000	11	0.110235	0.082197
chr17	51757001	51767000	14	0.0906205	0.0615994
chr17	51758001	51768000	16	0.0757227	0.0471759
chr17	51759001	51769000	20	0.068391	0.0385034
chr17	51760001	51770000	20	0.068391	0.0385034
chr17	51761001	51771000	22	0.0625486	0.0344913
chr17	51762001	51772000	27	0.087134	0.0516069
chr17	51763001	51773000	24	0.0876968	0.0503788
chr17	51764001	51774000	24	0.0876968	0.0503788
chr17	51765001	51775000	21	0.0702757	0.0340941
chr17	51766001	51776000	20	0.0739585	0.0345613
chr17	51767001	51777000	15	0.10045	0.0521016
chr17	51768001	51778000	19	0.0607963	0.0287996
chr17	51769001	51779000	18	0.100829	0.0585714
chr17	51770001	51780000	24	0.0840168	0.0497177
chr17	51771001	51781000	22	0.0921393	0.0547493
chr17	51772001	51782000	18	0.0538449	0.0296425
chr17	51773001	51783000	26	0.0407659	0.0157184
chr17	51774001	51784000	27	0.0466493	0.019657
chr17	51775001	51785000	27	0.0466493	0.019657
chr17	51776001	51786000	27	0.0466493	0.019657
chr17	51777001	51787000	27	0.0466493	0.019657
chr17	51778001	51788000	20	0.0684097	0.0302736
chr17	51779001	51789000	17	0.0207628	0.00488972
chr17	51780001	51790000	13	0.0264977	0.01056
chr17	51781001	51791000	17	0.0161908	0.0024453
chr17	51782001	51792000	15	0.0193407	0.00630381
chr17	51783001	51793000	8	0.0255473	0.023765
chr17	51784001	51794000	8	-0.00311325	0.0061535
chr17	51785001	51795000	9	0.0544573	0.0410812
chr17	51786001	51796000	11	0.0365669	0.0276167
chr17	51787001	51797000	13	0.0249665	0.0174836
chr17	51788001	51798000	19	0.0321017	0.0240007
chr17	51789001	51799000	21	0.0302143	0.0218464
chr17	51790001	51800000	23	0.034696	0.0202567
chr17	51791001	51801000	21	0.0521317	0.0378812
chr17	51792001	51802000	22	0.0494098	0.0345072
chr17	51793001	51803000	23	0.0632711	0.0466289
chr17	51794001	51804000	27	0.0578726	0.044414
chr17	51795001	51805000	29	0.051143	0.0399819
chr17	51796001	51806000	29	0.0563952	0.0462547
chr17	51797001	51807000	28	0.0625189	0.0539224
chr17	51798001	51808000	22	0.0673313	0.0582318
chr17	51799001	51809000	22	0.0806375	0.0727992
chr17	51800001	51810000	20	0.0729766	0.0678031
chr17	51801001	51811000	19	0.0618149	0.0576217
chr17	51802001	51812000	18	0.0647109	0.0628421
chr17	51803001	51813000	18	0.0463788	0.0426918
chr17	51804001	51814000	17	0.074743	0.065642
chr17	51805001	51815000	14	0.0703885	0.0596509
chr17	51806001	51816000	14	0.073463	0.0626553
chr17	51807001	51817000	15	0.063352	0.0467319
chr17	51808001	51818000	19	0.0522276	0.0335005
chr17	51809001	51819000	17	0.0338651	0.0184274
chr17	51810001	51820000	19	0.0493115	0.0293497
chr17	51811001	51821000	20	0.0664912	0.0426191
chr17	51812001	51822000	21	0.0627432	0.0412487
chr17	51813001	51823000	20	0.0661202	0.0451283
chr17	51814001	51824000	18	0.0417061	0.0270123
chr17	51815001	51825000	20	0.0691683	0.0463502
chr17	51816001	51826000	20	0.0716368	0.0446008
chr17	51817001	51827000	19	0.0746777	0.0489688
chr17	51818001	51828000	20	0.0665911	0.0534556
chr17	51819001	51829000	23	0.0767044	0.0648109
chr17	51820001	51830000	20	0.0786563	0.0637372
chr17	51821001	51831000	20	0.067734	0.0545338
chr17	51822001	51832000	22	0.0834843	0.0658621
chr17	51823001	51833000	21	0.0866944	0.0710165
chr17	51824001	51834000	23	0.0873703	0.0638664
chr17	51825001	51835000	22	0.0685128	0.0517441
chr17	51826001	51836000	23	0.0706648	0.0584922
chr17	51827001	51837000	24	0.0697834	0.0595778
chr17	51828001	51838000	22	0.103803	0.07649
chr17	51829001	51839000	20	0.0887851	0.0607581
chr17	51830001	51840000	21	0.108361	0.0735134
chr17	51831001	51841000	21	0.119041	0.0788051
chr17	51832001	51842000	19	0.127593	0.0892298
chr17	51833001	51843000	22	0.186442	0.129621
chr17	51834001	51844000	19	0.19856	0.147435
chr17	51835001	51845000	19	0.1898	0.139858
chr17	51836001	51846000	16	0.204401	0.145457
chr17	51837001	51847000	16	0.223415	0.16547
chr17	51838001	51848000	13	0.232129	0.178491
chr17	51839001	51849000	12	0.252857	0.197205
chr17	51840001	51850000	10	0.264763	0.205466
chr17	51841001	51851000	8	0.290755	0.232528
chr17	51842001	51852000	7	0.276646	0.206805
chr17	51843001	51853000	6	0.222552	0.158911
chr17	51844001	51854000	6	0.219314	0.17183
chr17	51845001	51855000	6	0.348707	0.268591
chr17	51846001	51856000	8	0.335538	0.255168
chr17	51847001	51857000	7	0.344523	0.236565
chr17	51848001	51858000	7	0.344523	0.236565
chr17	51849001	51859000	7	0.344523	0.236565
chr17	51850001	51860000	7	0.344523	0.236565
chr17	51851001	51861000	10	0.338246	0.219887
chr17	51852001	51862000	12	0.306781	0.177125
chr17	51853001	51863000	11	0.272472	0.130389
chr17	51854001	51864000	11	0.273104	0.136384
chr17	51855001	51865000	10	0.208512	0.0953395
chr17	51856001	51866000	10	0.342815	0.169014
chr17	51857001	51867000	11	0.328276	0.151241
chr17	51858001	51868000	12	0.305403	0.13534
chr17	51859001	51869000	12	0.305403	0.13534
chr17	51860001	51870000	12	0.305403	0.13534
chr17	51861001	51871000	10	0.28743	0.131222
chr17	51862001	51872000	8	0.328786	0.173199
chr17	51863001	51873000	7	0.356632	0.2021
chr17	51864001	51874000	10	0.304881	0.150562
chr17	51865001	51875000	10	0.304881	0.150562
chr17	51866001	51876000	9	0.0665861	0.0331263
chr17	51867001	51877000	7	0.0829548	0.0501605
chr17	51868001	51878000	7	0.0847538	0.0506204
chr17	51869001	51879000	7	0.0847538	0.0506204
chr17	51870001	51880000	9	0.0635584	0.0450439
chr17	51871001	51881000	9	0.0167256	0.0176642
chr17	51872001	51882000	9	0.0167256	0.0176642
chr17	51873001	51883000	9	0.0167256	0.0176642
chr17	51874001	51884000	7	0.0868928	0.0413971
chr17	51875001	51885000	7	0.0868928	0.0413971
chr17	51876001	51886000	6	0.0952364	0.055121
chr17	51877001	51887000	8	0.0809976	0.044951
chr17	51878001	51888000	8	0.0914619	0.0608569
chr17	51879001	51889000	8	0.0914619	0.0608569
chr17	51880001	51890000	7	0.134319	0.0860676
chr17	51881001	51891000	6	0.163277	0.102973
chr17	51882001	51892000	6	0.163277	0.102973
chr17	51883001	51893000	9	0.112758	0.0568771
chr17	51884001	51894000	8	0.0382023	0.0184102
chr17	51885001	51895000	8	0.0382023	0.0184102
chr17	51886001	51896000	10	0.0241016	0.00745916
chr17	51887001	51897000	8	0.0244747	0.00571375
chr17	51888001	51898000	11	0.13953	0.057147
chr17	51889001	51899000	11	0.13953	0.057147
chr17	51890001	51900000	12	0.113179	0.0385351
chr17	51891001	51901000	13	0.119872	0.0483916
chr17	51892001	51902000	13	0.119872	0.0483916
chr17	51893001	51903000	11	0.13877	0.063517
chr17	51894001	51904000	10	0.14775	0.0731918
chr17	51895001	51905000	10	0.14775	0.0731918
chr17	51896001	51906000	8	0.178312	0.100576
chr17	51897001	51907000	8	0.178312	0.100576
chr17	51898001	51908000	4	0.0574193	0.0326997
chr17	51899001	51909000	5	0.0470544	0.0179704
chr17	51900001	51910000	4	0.304224	0.165479
chr17	51901001	51911000	3	0.363727	0.165082
chr17	51902001	51912000	3	0.363727	0.165082
chr17	51903001	51913000	3	0.397541	0.168365
chr17	51904001	51914000	3	0.397541	0.168365
chr17	51905001	51915000	3	0.397541	0.168365
chr17	51906001	51916000	6	0.316343	0.206062
chr17	51907001	51917000	9	0.264534	0.188129
chr17	51908001	51918000	12	0.250322	0.180117
chr17	51909001	51919000	12	0.255903	0.202459
chr17	51910001	51920000	13	0.193957	0.154873
chr17	51911001	51921000	15	0.189702	0.151693
chr17	51912001	51922000	18	0.172553	0.139458
chr17	51913001	51923000	19	0.174456	0.143054
chr17	51914001	51924000	19	0.174456	0.143054
chr17	51915001	51925000	19	0.174456	0.143054
chr17	51916001	51926000	18	0.184209	0.150371
chr17	51917001	51927000	16	0.179489	0.144135
chr17	51918001	51928000	15	0.180236	0.151105
chr17	51919001	51929000	17	0.181405	0.153928
chr17	51920001	51930000	16	0.217723	0.185906
chr17	51921001	51931000	15	0.226604	0.196858
chr17	51922001	51932000	14	0.305344	0.263249
chr17	51923001	51933000	14	0.303641	0.271122
chr17	51924001	51934000	15	0.291734	0.250624
chr17	51925001	51935000	17	0.289661	0.241784
chr17	51926001	51936000	20	0.321013	0.258118
chr17	51927001	51937000	24	0.352621	0.285289
chr17	51928001	51938000	28	0.338368	0.255529
chr17	51929001	51939000	25	0.351351	0.263099
chr17	51930001	51940000	24	0.340724	0.252641
chr17	51931001	51941000	24	0.355376	0.264806
chr17	51932001	51942000	23	0.356611	0.260506
chr17	51933001	51943000	22	0.407751	0.29305
chr17	51934001	51944000	21	0.419388	0.308735
chr17	51935001	51945000	21	0.412354	0.299921
chr17	51936001	51946000	17	0.387456	0.263561
chr17	51937001	51947000	13	0.368675	0.232254
chr17	51938001	51948000	7	0.468339	0.326107
chr17	51939001	51949000	8	0.449926	0.281118
chr17	51940001	51950000	8	0.449926	0.281118
chr17	51941001	51951000	8	0.426237	0.262815
chr17	51942001	51952000	9	0.492195	0.318343
chr17	51943001	51953000	10	0.474528	0.321974
chr17	51944001	51954000	10	0.474528	0.321974
chr17	51945001	51955000	11	0.460982	0.347987
chr17	51946001	51956000	11	0.4671	0.349083
chr17	51947001	51957000	12	0.438185	0.326567
chr17	51948001	51958000	14	0.394452	0.298834
chr17	51949001	51959000	16	0.361237	0.267362
chr17	51950001	51960000	18	0.332773	0.241315
chr17	51951001	51961000	22	0.283065	0.198622
chr17	51952001	51962000	23	0.191821	0.132843
chr17	51953001	51963000	22	0.123063	0.0895958
chr17	51954001	51964000	27	0.108102	0.0728807
chr17	51955001	51965000	32	0.0794013	0.0506014
chr17	51956001	51966000	35	0.0867144	0.0563716
chr17	51957001	51967000	36	0.0852973	0.0542388
chr17	51958001	51968000	36	0.0782957	0.0464241
chr17	51959001	51969000	38	0.0730547	0.0415046
chr17	51960001	51970000	37	0.0724648	0.0409598
chr17	51961001	51971000	37	0.0665557	0.0353385
chr17	51962001	51972000	39	0.072542	0.0407021
chr17	51963001	51973000	40	0.0839039	0.0495039
chr17	51964001	51974000	41	0.0893618	0.0557436
chr17	51965001	51975000	35	0.0856998	0.052575
chr17	51966001	51976000	33	0.0864096	0.0553992
chr17	51967001	51977000	35	0.100096	0.0691453
chr17	51968001	51978000	35	0.104326	0.0763364
chr17	51969001	51979000	36	0.138077	0.114334
chr17	51970001	51980000	38	0.154047	0.129602
chr17	51971001	51981000	36	0.16759	0.147103
chr17	51972001	51982000	31	0.178898	0.160123
chr17	51973001	51983000	32	0.183502	0.165593
chr17	51974001	51984000	27	0.202349	0.191656
chr17	51975001	51985000	29	0.208727	0.207542
chr17	51976001	51986000	32	0.197403	0.191993
chr17	51977001	51987000	29	0.193319	0.187154
chr17	51978001	51988000	30	0.199728	0.193621
chr17	51979001	51989000	30	0.188859	0.178323
chr17	51980001	51990000	34	0.18265	0.173037
chr17	51981001	51991000	33	0.182993	0.173211
chr17	51982001	51992000	35	0.185432	0.175833
chr17	51983001	51993000	35	0.184252	0.173954
chr17	51984001	51994000	36	0.184066	0.174059
chr17	51985001	51995000	34	0.183397	0.172828
chr17	51986001	51996000	32	0.196663	0.188851
chr17	51987001	51997000	33	0.197277	0.190977
chr17	51988001	51998000	33	0.199175	0.188122
chr17	51989001	51999000	29	0.228881	0.219366
chr17	51990001	52000000	27	0.258152	0.239738
chr17	51991001	52001000	30	0.250557	0.21055
chr17	51992001	52002000	33	0.242126	0.197882
chr17	51993001	52003000	32	0.229211	0.180903
chr17	51994001	52004000	34	0.241769	0.19267
chr17	51995001	52005000	34	0.266942	0.212405
chr17	51996001	52006000	38	0.299161	0.243558
chr17	51997001	52007000	38	0.325085	0.258993
chr17	51998001	52008000	37	0.332304	0.266419
chr17	51999001	52009000	35	0.315951	0.250068
chr17	52000001	52010000	32	0.315775	0.243785
chr17	52001001	52011000	32	0.309148	0.259321
chr17	52002001	52012000	33	0.32183	0.278111
chr17	52003001	52013000	34	0.317892	0.283312
chr17	52004001	52014000	34	0.302946	0.256665
chr17	52005001	52015000	44	0.283264	0.229928
chr17	52006001	52016000	38	0.257805	0.20283
chr17	52007001	52017000	45	0.239833	0.185948
chr17	52008001	52018000	49	0.256118	0.195885
chr17	52009001	52019000	55	0.270406	0.209069
chr17	52010001	52020000	54	0.259405	0.202922
chr17	52011001	52021000	53	0.245476	0.194015
chr17	52012001	52022000	51	0.241324	0.185171
chr17	52013001	52023000	52	0.251654	0.183123
chr17	52014001	52024000	53	0.266638	0.203039
chr17	52015001	52025000	43	0.258499	0.200703
chr17	52016001	52026000	49	0.244885	0.1927
chr17	52017001	52027000	46	0.251395	0.206151
chr17	52018001	52028000	42	0.22677	0.183173
chr17	52019001	52029000	44	0.201601	0.161715
chr17	52020001	52030000	46	0.216103	0.17504
chr17	52021001	52031000	45	0.235812	0.190082
chr17	52022001	52032000	43	0.232691	0.193985
chr17	52023001	52033000	42	0.225416	0.191644
chr17	52024001	52034000	39	0.224471	0.188996
chr17	52025001	52035000	41	0.235614	0.19796
chr17	52026001	52036000	38	0.232279	0.192568
chr17	52027001	52037000	32	0.218558	0.17224
chr17	52028001	52038000	33	0.217827	0.182705
chr17	52029001	52039000	26	0.218928	0.179743
chr17	52030001	52040000	24	0.202985	0.16256
chr17	52031001	52041000	23	0.206901	0.165481
chr17	52032001	52042000	22	0.227283	0.177751
chr17	52033001	52043000	19	0.236933	0.196366
chr17	52034001	52044000	18	0.20775	0.167611
chr17	52035001	52045000	17	0.165138	0.117852
chr17	52036001	52046000	17	0.163152	0.104623
chr17	52037001	52047000	18	0.165533	0.116761
chr17	52038001	52048000	16	0.208266	0.136834
chr17	52039001	52049000	20	0.179386	0.123305
chr17	52040001	52050000	20	0.213698	0.146006
chr17	52041001	52051000	20	0.201595	0.136595
chr17	52042001	52052000	21	0.16229	0.106489
chr17	52043001	52053000	21	0.16229	0.106489
chr17	52044001	52054000	24	0.150155	0.0985631
chr17	52045001	52055000	22	0.160541	0.113104
chr17	52046001	52056000	21	0.168065	0.126737
chr17	52047001	52057000	20	0.166572	0.116919
chr17	52048001	52058000	19	0.133169	0.0923249
chr17	52049001	52059000	14	0.150662	0.10791
chr17	52050001	52060000	15	0.0921592	0.0694915
chr17	52051001	52061000	14	0.0855125	0.0629297
chr17	52052001	52062000	13	0.0985758	0.0778275
chr17	52053001	52063000	14	0.109112	0.0879339
chr17	52054001	52064000	14	0.133301	0.115802
chr17	52055001	52065000	16	0.119465	0.0991849
chr17	52056001	52066000	15	0.161519	0.137469
chr17	52057001	52067000	15	0.163218	0.13876
chr17	52058001	52068000	17	0.175644	0.151896
chr17	52059001	52069000	17	0.175644	0.151896
chr17	52060001	52070000	17	0.197242	0.171849
chr17	52061001	52071000	19	0.177591	0.156054
chr17	52062001	52072000	21	0.160221	0.129137
chr17	52063001	52073000	21	0.154693	0.124192
chr17	52064001	52074000	23	0.138271	0.106567
chr17	52065001	52075000	23	0.173402	0.131463
chr17	52066001	52076000	22	0.145556	0.105314
chr17	52067001	52077000	24	0.146893	0.10968
chr17	52068001	52078000	23	0.129169	0.0951911
chr17	52069001	52079000	27	0.127524	0.0988367
chr17	52070001	52080000	28	0.137688	0.101043
chr17	52071001	52081000	26	0.153401	0.110567
chr17	52072001	52082000	23	0.166113	0.126459
chr17	52073001	52083000	24	0.157627	0.121206
chr17	52074001	52084000	20	0.170008	0.120672
chr17	52075001	52085000	18	0.131169	0.0952054
chr17	52076001	52086000	18	0.130818	0.100971
chr17	52077001	52087000	18	0.14698	0.116728
chr17	52078001	52088000	17	0.153125	0.120187
chr17	52079001	52089000	15	0.144573	0.108044
chr17	52080001	52090000	13	0.100639	0.0752714
chr17	52081001	52091000	14	0.0968135	0.0740322
chr17	52082001	52092000	17	0.117899	0.0791504
chr17	52083001	52093000	16	0.123	0.0739906
chr17	52084001	52094000	15	0.127514	0.0877973
chr17	52085001	52095000	18	0.124958	0.0864227
chr17	52086001	52096000	19	0.125884	0.0835078
chr17	52087001	52097000	17	0.0993511	0.0630613
chr17	52088001	52098000	20	0.0971385	0.0644967
chr17	52089001	52099000	20	0.108445	0.0727066
chr17	52090001	52100000	21	0.110912	0.0761761
chr17	52091001	52101000	20	0.103044	0.0689632
chr17	52092001	52102000	36	0.0601473	0.0527323
chr17	52093001	52103000	66	0.0348386	0.0332774
chr17	52094001	52104000	117	0.021887	0.0214046
chr17	52095001	52105000	115	0.0199023	0.0194713
chr17	52096001	52106000	115	0.0199716	0.0200335
chr17	52097001	52107000	115	0.0204444	0.0205338
chr17	52098001	52108000	115	0.0204241	0.0191237
chr17	52099001	52109000	119	0.0230694	0.0235415
chr17	52100001	52110000	120	0.0238513	0.024717
chr17	52101001	52111000	124	0.0284169	0.0287284
chr17	52102001	52112000	105	0.0249167	0.0260393
chr17	52103001	52113000	78	0.0347974	0.0350629
chr17	52104001	52114000	27	0.110717	0.0931475
chr17	52105001	52115000	27	0.142825	0.117897
chr17	52106001	52116000	26	0.156342	0.130587
chr17	52107001	52117000	25	0.158343	0.131192
chr17	52108001	52118000	29	0.169936	0.152803
chr17	52109001	52119000	31	0.178757	0.163721
chr17	52110001	52120000	34	0.182922	0.170086
chr17	52111001	52121000	34	0.182058	0.160518
chr17	52112001	52122000	42	0.180557	0.163382
chr17	52113001	52123000	40	0.192725	0.17589
chr17	52114001	52124000	44	0.186316	0.163916
chr17	52115001	52125000	42	0.173339	0.155062
chr17	52116001	52126000	44	0.167628	0.14898
chr17	52117001	52127000	47	0.165029	0.145957
chr17	52118001	52128000	41	0.156758	0.137294
chr17	52119001	52129000	34	0.135356	0.121342
chr17	52120001	52130000	31	0.119923	0.10688
chr17	52121001	52131000	27	0.117588	0.109697
chr17	52122001	52132000	22	0.0849654	0.0743259
chr17	52123001	52133000	22	0.0659697	0.0512163
chr17	52124001	52134000	22	0.102871	0.0610095
chr17	52125001	52135000	28	0.107569	0.0578421
chr17	52126001	52136000	30	0.0943445	0.0506724
chr17	52127001	52137000	27	0.091463	0.0450116
chr17	52128001	52138000	26	0.0974103	0.0476539
chr17	52129001	52139000	25	0.104562	0.0510116
chr17	52130001	52140000	22	0.113302	0.0498344
chr17	52131001	52141000	21	0.122785	0.0533355
chr17	52132001	52142000	18	0.141493	0.0579032
chr17	52133001	52143000	16	0.151305	0.0702659
chr17	52134001	52144000	11	0.0944998	0.0532818
chr17	52135001	52145000	5	0.0669334	0.0617463
chr17	52150001	52160000	2	0.242667	0.212823
chr17	52151001	52161000	3	0.175391	0.130345
chr17	52152001	52162000	6	0.161627	0.111539
chr17	52153001	52163000	9	0.101788	0.0686128
chr17	52154001	52164000	17	0.0553957	0.0218661
chr17	52155001	52165000	25	0.0652063	0.0388907
chr17	52156001	52166000	27	0.0873913	0.0589104
chr17	52157001	52167000	30	0.0885271	0.0592704
chr17	52158001	52168000	30	0.0885271	0.0592704
chr17	52159001	52169000	35	0.0805759	0.0526591
chr17	52160001	52170000	37	0.0549397	0.0361896
chr17	52161001	52171000	38	0.0546288	0.0366632
chr17	52162001	52172000	36	0.0537551	0.0360791
chr17	52163001	52173000	36	0.070751	0.047756
chr17	52164001	52174000	28	0.0898949	0.0701788
chr17	52165001	52175000	22	0.0907087	0.0676558
chr17	52166001	52176000	20	0.0645823	0.0435058
chr17	52167001	52177000	18	0.0665538	0.0473047
chr17	52168001	52178000	23	0.0764875	0.059217
chr17	52169001	52179000	21	0.0864041	0.0723959
chr17	52170001	52180000	18	0.127944	0.10854
chr17	52171001	52181000	16	0.140902	0.120884
chr17	52172001	52182000	15	0.137446	0.116686
chr17	52173001	52183000	14	0.116599	0.101034
chr17	52174001	52184000	18	0.135618	0.119796
chr17	52175001	52185000	17	0.139329	0.123767
chr17	52176001	52186000	17	0.139329	0.123767
chr17	52177001	52187000	17	0.132675	0.11533
chr17	52178001	52188000	13	0.132115	0.11274
chr17	52179001	52189000	10	0.147282	0.124234
chr17	52180001	52190000	9	0.112687	0.0985932
chr17	52181001	52191000	9	0.112687	0.0985932
chr17	52182001	52192000	9	0.112687	0.0985932
chr17	52183001	52193000	7	0.138274	0.122073
chr17	52184001	52194000	4	0.0787439	0.0686637
chr17	52185001	52195000	3	0.0807166	0.0676582
chr17	52186001	52196000	3	0.0807166	0.0676582
chr17	52187001	52197000	4	0.108659	0.10713
chr17	52188001	52198000	3	0.134438	0.137671
chr17	52189001	52199000	6	0.106616	0.106902
chr17	52190001	52200000	8	0.111177	0.109586
chr17	52191001	52201000	11	0.0963423	0.0946454
chr17	52192001	52202000	12	0.111726	0.107658
chr17	52193001	52203000	14	0.114642	0.111178
chr17	52194001	52204000	15	0.0947971	0.0903786
chr17	52195001	52205000	15	0.0947971	0.0903786
chr17	52196001	52206000	17	0.0818754	0.0789916
chr17	52197001	52207000	20	0.0870116	0.0839468
chr17	52198001	52208000	21	0.0896492	0.0891889
chr17	52199001	52209000	19	0.0876527	0.0878587
chr17	52200001	52210000	18	0.075713	0.078008
chr17	52201001	52211000	15	0.0811844	0.082649
chr17	52202001	52212000	14	0.0663588	0.0706388
chr17	52203001	52213000	12	0.0543455	0.0603617
chr17	52204001	52214000	12	0.106775	0.108691
chr17	52205001	52215000	12	0.106775	0.108691
chr17	52206001	52216000	10	0.131501	0.131712
chr17	52207001	52217000	5	0.146134	0.146004
chr17	52208001	52218000	8	0.124615	0.107582
chr17	52209001	52219000	9	0.133621	0.103659
chr17	52210001	52220000	9	0.181542	0.138541
chr17	52211001	52221000	12	0.1852	0.140227
chr17	52212001	52222000	13	0.185873	0.144319
chr17	52213001	52223000	14	0.178387	0.132118
chr17	52214001	52224000	12	0.147138	0.109044
chr17	52215001	52225000	12	0.147138	0.109044
chr17	52216001	52226000	12	0.147138	0.109044
chr17	52217001	52227000	12	0.147138	0.109044
chr17	52218001	52228000	8	0.171228	0.122982
chr17	52219001	52229000	6	0.195613	0.147806
chr17	52220001	52230000	5	0.172132	0.120557
chr17	52221001	52231000	2	0.12558	0.0834645
chr17	52222001	52232000	1	-0.0264936	-0.0264936
chr17	52223001	52233000	1	-0.0242792	-0.0242792
chr17	52224001	52234000	7	0.186058	0.131538
chr17	52225001	52235000	10	0.142865	0.0886503
chr17	52226001	52236000	11	0.176321	0.113424
chr17	52227001	52237000	12	0.168761	0.101765
chr17	52228001	52238000	12	0.168761	0.101765
chr17	52229001	52239000	17	0.156443	0.110034
chr17	52230001	52240000	22	0.153194	0.106632
chr17	52231001	52241000	25	0.138016	0.0928497
chr17	52232001	52242000	27	0.138043	0.0960735
chr17	52233001	52243000	26	0.139808	0.100702
chr17	52234001	52244000	21	0.136097	0.0945788
chr17	52235001	52245000	18	0.151049	0.112245
chr17	52236001	52246000	18	0.134111	0.101886
chr17	52237001	52247000	20	0.122081	0.0890419
chr17	52238001	52248000	21	0.142912	0.102931
chr17	52239001	52249000	19	0.198447	0.137336
chr17	52240001	52250000	15	0.241625	0.174242
chr17	52241001	52251000	16	0.250168	0.173072
chr17	52242001	52252000	15	0.256828	0.169
chr17	52243001	52253000	19	0.205616	0.138301
chr17	52244001	52254000	18	0.196866	0.128599
chr17	52245001	52255000	19	0.182634	0.118819
chr17	52246001	52256000	22	0.28336	0.183856
chr17	52247001	52257000	22	0.290966	0.20504
chr17	52248001	52258000	23	0.275916	0.193866
chr17	52249001	52259000	21	0.254355	0.164148
chr17	52250001	52260000	23	0.253742	0.175095
chr17	52251001	52261000	22	0.27936	0.208912
chr17	52252001	52262000	23	0.285967	0.216161
chr17	52253001	52263000	21	0.324278	0.230269
chr17	52254001	52264000	21	0.324278	0.230269
chr17	52255001	52265000	23	0.357277	0.251897
chr17	52256001	52266000	20	0.279512	0.200318
chr17	52257001	52267000	18	0.293782	0.21081
chr17	52258001	52268000	20	0.327145	0.230896
chr17	52259001	52269000	26	0.307684	0.207578
chr17	52260001	52270000	40	0.226323	0.136855
chr17	52261001	52271000	43	0.262373	0.150247
chr17	52262001	52272000	42	0.257297	0.143488
chr17	52263001	52273000	43	0.258783	0.148526
chr17	52264001	52274000	46	0.296551	0.169646
chr17	52265001	52275000	43	0.282463	0.160534
chr17	52266001	52276000	42	0.285212	0.160197
chr17	52267001	52277000	45	0.304453	0.176215
chr17	52268001	52278000	47	0.270366	0.14255
chr17	52269001	52279000	41	0.275942	0.146586
chr17	52270001	52280000	26	0.381446	0.213399
chr17	52271001	52281000	20	0.346512	0.193111
chr17	52272001	52282000	22	0.34834	0.218116
chr17	52273001	52283000	20	0.350679	0.222769
chr17	52274001	52284000	18	0.272416	0.166872
chr17	52275001	52285000	18	0.272416	0.166872
chr17	52276001	52286000	18	0.272416	0.166872
chr17	52277001	52287000	18	0.203507	0.119108
chr17	52278001	52288000	14	0.237849	0.157855
chr17	52279001	52289000	13	0.242307	0.15656
chr17	52280001	52290000	14	0.141885	0.098215
chr17	52281001	52291000	17	0.130901	0.0896264
chr17	52282001	52292000	14	0.0738282	0.0433722
chr17	52283001	52293000	15	0.0774577	0.0467253
chr17	52284001	52294000	16	0.0863351	0.0610144
chr17	52285001	52295000	19	0.0747412	0.0529401
chr17	52286001	52296000	22	0.108143	0.0769576
chr17	52287001	52297000	20	0.102413	0.0753331
chr17	52288001	52298000	18	0.107798	0.0843558
chr17	52289001	52299000	19	0.111292	0.0891103
chr17	52290001	52300000	16	0.133214	0.104885
chr17	52291001	52301000	14	0.136698	0.107344
chr17	52292001	52302000	18	0.125078	0.0940375
chr17	52293001	52303000	16	0.136197	0.101587
chr17	52294001	52304000	18	0.127633	0.0935675
chr17	52295001	52305000	17	0.132138	0.0938126
chr17	52296001	52306000	15	0.105843	0.0778216
chr17	52297001	52307000	13	0.0855427	0.0644122
chr17	52298001	52308000	14	0.0813142	0.0605893
chr17	52299001	52309000	15	0.0762448	0.0585104
chr17	52300001	52310000	16	0.0730669	0.0555342
chr17	52301001	52311000	16	0.0752583	0.0596461
chr17	52302001	52312000	13	0.0734977	0.0600769
chr17	52303001	52313000	14	0.0699562	0.0565637
chr17	52304001	52314000	13	0.0778821	0.0556524
chr17	52305001	52315000	11	0.0964733	0.0712045
chr17	52306001	52316000	11	0.0554464	0.0451142
chr17	52307001	52317000	13	0.0482872	0.0385191
chr17	52308001	52318000	19	0.0632656	0.0450434
chr17	52309001	52319000	18	0.052034	0.0344068
chr17	52310001	52320000	20	0.0647006	0.0446028
chr17	52311001	52321000	20	0.0773226	0.0549794
chr17	52312001	52322000	32	0.0597409	0.0481664
chr17	52313001	52323000	37	0.101479	0.0636394
chr17	52314001	52324000	40	0.101597	0.0625655
chr17	52315001	52325000	41	0.100875	0.0614425
chr17	52316001	52326000	40	0.103931	0.0636606
chr17	52317001	52327000	38	0.10828	0.0668929
chr17	52318001	52328000	31	0.112751	0.0701924
chr17	52319001	52329000	30	0.117458	0.0736122
chr17	52320001	52330000	34	0.105122	0.0525933
chr17	52321001	52331000	34	0.0954977	0.0448012
chr17	52322001	52332000	23	0.13748	0.0537854
chr17	52323001	52333000	17	0.0540989	0.0242848
chr17	52324001	52334000	13	0.052615	0.0243807
chr17	52325001	52335000	12	0.0540097	0.0250356
chr17	52326001	52336000	13	0.112917	0.0639976
chr17	52327001	52337000	16	0.085499	0.0455651
chr17	52328001	52338000	16	0.085499	0.0455651
chr17	52329001	52339000	16	0.085499	0.0455651
chr17	52330001	52340000	9	0.119072	0.0961794
chr17	52331001	52341000	8	0.138917	0.110491
chr17	52332001	52342000	8	0.193375	0.139599
chr17	52333001	52343000	12	0.147486	0.103746
chr17	52334001	52344000	14	0.145606	0.103265
chr17	52335001	52345000	17	0.147018	0.113001
chr17	52336001	52346000	19	0.104256	0.0704812
chr17	52337001	52347000	16	0.12484	0.0901294
chr17	52338001	52348000	22	0.224237	0.1251
chr17	52339001	52349000	22	0.224237	0.1251
chr17	52340001	52350000	22	0.224237	0.1251
chr17	52341001	52351000	22	0.224237	0.1251
chr17	52342001	52352000	20	0.219138	0.117362
chr17	52343001	52353000	17	0.246018	0.131697
chr17	52344001	52354000	14	0.274165	0.126528
chr17	52345001	52355000	12	0.294621	0.109383
chr17	52346001	52356000	10	0.333787	0.139391
chr17	52347001	52357000	10	0.333787	0.139391
chr17	52348001	52358000	5	-0.00233762	0.0106546
chr17	52349001	52359000	5	-0.00233762	0.0106546
chr17	52350001	52360000	7	0.139239	0.0844319
chr17	52351001	52361000	7	0.139239	0.0844319
chr17	52352001	52362000	9	0.0962208	0.0654177
chr17	52353001	52363000	9	0.127892	0.0920866
chr17	52354001	52364000	9	0.127892	0.0920866
chr17	52355001	52365000	10	0.112992	0.0850134
chr17	52356001	52366000	9	0.115718	0.0910173
chr17	52357001	52367000	12	0.0883117	0.0713188
chr17	52358001	52368000	13	0.0892033	0.0720742
chr17	52359001	52369000	16	0.0800627	0.0660298
chr17	52360001	52370000	17	0.0407478	0.0322952
chr17	52361001	52371000	17	0.0407478	0.0322952
chr17	52362001	52372000	19	0.0582864	0.044433
chr17	52363001	52373000	20	0.042575	0.0352046
chr17	52364001	52374000	24	0.0736754	0.0613859
chr17	52365001	52375000	27	0.134989	0.114127
chr17	52366001	52376000	31	0.11783	0.101412
chr17	52367001	52377000	29	0.12864	0.106228
chr17	52368001	52378000	29	0.124505	0.104048
chr17	52369001	52379000	26	0.133695	0.111457
chr17	52370001	52380000	27	0.12047	0.109426
chr17	52371001	52381000	27	0.12047	0.109426
chr17	52372001	52382000	24	0.13345	0.121722
chr17	52373001	52383000	26	0.123867	0.11326
chr17	52374001	52384000	24	0.115619	0.105583
chr17	52375001	52385000	21	0.0554216	0.0489901
chr17	52376001	52386000	19	0.0706736	0.0633443
chr17	52377001	52387000	19	0.0712706	0.0673671
chr17	52378001	52388000	18	0.0751326	0.0707416
chr17	52379001	52389000	23	0.0681037	0.0646162
chr17	52380001	52390000	20	0.0822453	0.0766688
chr17	52381001	52391000	23	0.0835793	0.0783441
chr17	52382001	52392000	24	0.0726551	0.0690429
chr17	52383001	52393000	23	0.0746772	0.0708334
chr17	52384001	52394000	21	0.0602713	0.058811
chr17	52385001	52395000	20	0.0553541	0.0537475
chr17	52386001	52396000	21	0.0404842	0.0381516
chr17	52387001	52397000	22	0.0344093	0.0320741
chr17	52388001	52398000	25	0.0346167	0.032423
chr17	52389001	52399000	24	0.0445166	0.0419858
chr17	52390001	52400000	25	0.0451314	0.0426786
chr17	52391001	52401000	26	0.0424863	0.0404415
chr17	52392001	52402000	29	0.0431798	0.0389028
chr17	52393001	52403000	29	0.0523754	0.0474603
chr17	52394001	52404000	29	0.0528775	0.0479568
chr17	52395001	52405000	29	0.057081	0.0519543
chr17	52396001	52406000	27	0.0613565	0.0560312
chr17	52397001	52407000	26	0.0694555	0.0636603
chr17	52398001	52408000	23	0.0770021	0.0716648
chr17	52399001	52409000	22	0.0740915	0.0686659
chr17	52400001	52410000	22	0.0678834	0.0625849
chr17	52401001	52411000	18	0.0687496	0.0624343
chr17	52402001	52412000	15	0.0744957	0.0702308
chr17	52403001	52413000	13	0.0555591	0.0516051
chr17	52404001	52414000	17	0.0964383	0.0968393
chr17	52405001	52415000	18	0.0854163	0.0862247
chr17	52406001	52416000	17	0.0927491	0.0930914
chr17	52407001	52417000	16	0.0924643	0.0928653
chr17	52408001	52418000	17	0.0785775	0.0798496
chr17	52409001	52419000	15	0.0751585	0.0770702
chr17	52410001	52420000	13	0.0831732	0.0843399
chr17	52411001	52421000	13	0.0831732	0.0843399
chr17	52412001	52422000	14	0.0761692	0.0807515
chr17	52413001	52423000	13	0.0843143	0.0884414
chr17	52414001	52424000	8	0.024737	0.0223942
chr17	52415001	52425000	7	0.0275815	0.0253154
chr17	52416001	52426000	7	0.0275815	0.0253154
chr17	52417001	52427000	9	0.0418052	0.0366686
chr17	52418001	52428000	9	0.054859	0.0434133
chr17	52419001	52429000	10	0.045383	0.0318415
chr17	52420001	52430000	12	0.04211	0.0312717
chr17	52421001	52431000	14	0.0349226	0.0235925
chr17	52422001	52432000	11	0.0269152	0.0159048
chr17	52423001	52433000	17	0.0744404	0.0555755
chr17	52424001	52434000	18	0.0697734	0.0506756
chr17	52425001	52435000	19	0.0719327	0.0494763
chr17	52426001	52436000	21	0.0735782	0.0503111
chr17	52427001	52437000	20	0.0652958	0.0444992
chr17	52428001	52438000	21	0.0712336	0.0509871
chr17	52429001	52439000	22	0.0740277	0.0569627
chr17	52430001	52440000	20	0.079237	0.0598167
chr17	52431001	52441000	18	0.0874826	0.0689611
chr17	52432001	52442000	24	0.071185	0.0470531
chr17	52433001	52443000	18	0.0378568	0.019969
chr17	52434001	52444000	17	0.0418688	0.0230627
chr17	52435001	52445000	17	0.0458011	0.0284717
chr17	52436001	52446000	15	0.039287	0.0245024
chr17	52437001	52447000	18	0.0335218	0.0222919
chr17	52438001	52448000	18	0.0247177	0.0173228
chr17	52439001	52449000	17	0.0264845	0.0208106
chr17	52440001	52450000	17	0.0264845	0.0208106
chr17	52441001	52451000	18	0.0333245	0.0252457
chr17	52442001	52452000	13	0.0493391	0.0459558
chr17	52443001	52453000	15	0.0536232	0.0494566
chr17	52444001	52454000	15	0.0536232	0.0494566
chr17	52445001	52455000	13	0.0522847	0.0478053
chr17	52446001	52456000	13	0.0522847	0.0478053
chr17	52447001	52457000	9	0.0804808	0.0668321
chr17	52448001	52458000	6	0.0905573	0.0831729
chr17	52449001	52459000	4	0.0779169	0.069011
chr17	52450001	52460000	4	0.0779169	0.069011
chr17	52451001	52461000	3	0.0675268	0.0584673
chr17	52452001	52462000	2	0.0722117	0.0722117
chr17	52466001	52476000	2	-0.0262066	-0.0257318
chr17	52467001	52477000	5	0.107118	0.066817
chr17	52468001	52478000	5	0.107118	0.066817
chr17	52469001	52479000	5	0.107118	0.066817
chr17	52470001	52480000	5	0.107118	0.066817
chr17	52471001	52481000	5	0.107118	0.066817
chr17	52472001	52482000	5	0.107118	0.066817
chr17	52473001	52483000	5	0.107118	0.066817
chr17	52474001	52484000	5	0.107118	0.066817
chr17	52475001	52485000	5	0.107118	0.066817
chr17	52476001	52486000	3	0.150135	0.128516
chr17	52496001	52506000	6	0.329397	0.210954
chr17	52497001	52507000	24	0.395421	0.294822
chr17	52498001	52508000	24	0.395421	0.294822
chr17	52499001	52509000	24	0.395421	0.294822
chr17	52500001	52510000	24	0.395421	0.294822
chr17	52501001	52511000	24	0.395421	0.294822
chr17	52502001	52512000	24	0.395421	0.294822
chr17	52503001	52513000	24	0.395421	0.294822
chr17	52504001	52514000	24	0.395421	0.294822
chr17	52505001	52515000	24	0.395421	0.294822
chr17	52506001	52516000	18	0.413393	0.322778
chr17	52510001	52520000	1	0.0930075	0.0930075
chr17	52511001	52521000	3	0.12128	0.0851546
chr17	52512001	52522000	3	0.12128	0.0851546
chr17	52513001	52523000	3	0.12128	0.0851546
chr17	52514001	52524000	3	0.12128	0.0851546
chr17	52515001	52525000	3	0.12128	0.0851546
chr17	52516001	52526000	3	0.12128	0.0851546
chr17	52517001	52527000	3	0.12128	0.0851546
chr17	52518001	52528000	3	0.12128	0.0851546
chr17	52519001	52529000	3	0.12128	0.0851546
chr17	52520001	52530000	2	0.138556	0.0812282
chr17	52521001	52531000	1	-0.0409466	-0.0409466
chr17	52522001	52532000	2	0.0762672	0.035033
chr17	52523001	52533000	3	0.033619	0.0155733
chr17	52524001	52534000	4	0.0234671	0.00697225
chr17	52525001	52535000	4	0.0234671	0.00697225
chr17	52526001	52536000	4	0.0234671	0.00697225
chr17	52527001	52537000	4	0.0234671	0.00697225
chr17	52528001	52538000	4	0.0234671	0.00697225
chr17	52529001	52539000	4	0.0234671	0.00697225
chr17	52530001	52540000	4	0.0234671	0.00697225
chr17	52531001	52541000	3	0.03106	0.0229452
chr17	52532001	52542000	2	-0.0217241	-0.0210885
chr17	52533001	52543000	1	-0.018831	-0.018831
chr17	52534001	52544000	2	-0.0317341	-0.033623
chr17	52535001	52545000	7	0.022191	0.017828
chr17	52536001	52546000	8	0.0255192	0.0237488
chr17	52537001	52547000	10	0.0208698	0.0187395
chr17	52538001	52548000	12	0.0128038	0.0116241
chr17	52539001	52549000	15	0.0037493	0.00208565
chr17	52540001	52550000	19	0.0056604	0.0029507
chr17	52541001	52551000	22	0.0303747	0.0164327
chr17	52542001	52552000	25	0.0334995	0.0237752
chr17	52543001	52553000	28	0.0266603	0.017963
chr17	52544001	52554000	31	0.0282226	0.0191526
chr17	52545001	52555000	29	0.0270056	0.016744
chr17	52546001	52556000	29	0.02569	0.0145931
chr17	52547001	52557000	27	0.0274395	0.0157702
chr17	52548001	52558000	27	0.0317443	0.0192938
chr17	52549001	52559000	25	0.0419604	0.0285966
chr17	52550001	52560000	24	0.0404522	0.0262179
chr17	52551001	52561000	22	0.0171134	0.0135097
chr17	52552001	52562000	20	0.00831131	0.00138991
chr17	52553001	52563000	19	0.0151967	0.0075968
chr17	52554001	52564000	16	0.00979957	0.00461666
chr17	52555001	52565000	15	0.000839216	-0.000701442
chr17	52556001	52566000	19	0.00944839	0.00658385
chr17	52557001	52567000	19	0.00944839	0.00658385
chr17	52558001	52568000	17	0.00698003	0.00458022
chr17	52559001	52569000	18	0.00453136	0.00293584
chr17	52560001	52570000	18	0.00850167	0.00852871
chr17	52561001	52571000	18	0.0331416	0.0255916
chr17	52562001	52572000	23	0.023008	0.00642405
chr17	52563001	52573000	23	0.0213425	0.00635496
chr17	52564001	52574000	24	0.0211302	0.00514924
chr17	52565001	52575000	24	0.0437877	0.0236008
chr17	52566001	52576000	24	0.0350424	0.0059974
chr17	52567001	52577000	31	0.0137084	-0.00467292
chr17	52568001	52578000	36	0.00387887	-0.00976411
chr17	52569001	52579000	41	-0.00329677	-0.0127528
chr17	52570001	52580000	41	-0.00359845	-0.0131147
chr17	52571001	52581000	41	-0.017651	-0.0210659
chr17	52572001	52582000	38	-0.0148187	-0.0149136
chr17	52573001	52583000	38	-0.0162541	-0.0176905
chr17	52574001	52584000	44	-0.0181252	-0.0187857
chr17	52575001	52585000	46	-0.0319177	-0.0305726
chr17	52576001	52586000	46	-0.0312565	-0.0279193
chr17	52577001	52587000	43	-0.0302921	-0.0266884
chr17	52578001	52588000	40	-0.0249474	-0.0204665
chr17	52579001	52589000	35	-0.0256224	-0.0225727
chr17	52580001	52590000	34	-0.0294971	-0.0261185
chr17	52581001	52591000	38	-0.0283544	-0.0223801
chr17	52582001	52592000	39	-0.027401	-0.020297
chr17	52583001	52593000	39	-0.0239967	-0.017938
chr17	52584001	52594000	34	-0.0218869	-0.0141454
chr17	52585001	52595000	32	-0.0209307	-0.0131646
chr17	52586001	52596000	28	-0.0187613	-0.0106447
chr17	52587001	52597000	25	-0.0167114	-0.0080352
chr17	52588001	52598000	24	-0.0237173	-0.0153856
chr17	52589001	52599000	22	-0.02195	-0.0130577
chr17	52590001	52600000	20	-0.0200369	-0.0107107
chr17	52591001	52601000	15	-0.0199751	-0.013758
chr17	52592001	52602000	11	-0.0211788	-0.0193423
chr17	52593001	52603000	10	0.0636449	0.0291308
chr17	52594001	52604000	7	0.230547	0.131127
chr17	52595001	52605000	5	0.325337	0.199129
chr17	52596001	52606000	5	0.2876	0.204645
chr17	52597001	52607000	7	0.299364	0.235593
chr17	52598001	52608000	6	0.340442	0.282539
chr17	52599001	52609000	7	0.293755	0.238216
chr17	52600001	52610000	8	0.282091	0.210735
chr17	52601001	52611000	10	0.239853	0.176419
chr17	52602001	52612000	12	0.20036	0.151141
chr17	52603001	52613000	12	0.153193	0.112571
chr17	52604001	52614000	13	0.074924	0.056444
chr17	52605001	52615000	20	0.0517643	0.0265719
chr17	52606001	52616000	20	0.0530286	0.0274611
chr17	52607001	52617000	21	0.0122733	0.0058678
chr17	52608001	52618000	25	0.0207802	0.0134668
chr17	52609001	52619000	30	0.0256642	0.0186283
chr17	52610001	52620000	32	0.0273505	0.0204927
chr17	52611001	52621000	34	0.02493	0.0170755
chr17	52612001	52622000	35	0.0330326	0.0261769
chr17	52613001	52623000	37	0.036663	0.0294322
chr17	52614001	52624000	38	0.0388971	0.0315699
chr17	52615001	52625000	37	0.0475103	0.045595
chr17	52616001	52626000	40	0.0466048	0.0423254
chr17	52617001	52627000	40	0.0453109	0.0409447
chr17	52618001	52628000	43	0.0488121	0.043689
chr17	52619001	52629000	38	0.0494786	0.0439039
chr17	52620001	52630000	39	0.0583745	0.0523825
chr17	52621001	52631000	37	0.066417	0.0608109
chr17	52622001	52632000	40	0.0548613	0.0468964
chr17	52623001	52633000	43	0.0745948	0.0583245
chr17	52624001	52634000	42	0.0773161	0.0592672
chr17	52625001	52635000	40	0.0804811	0.0601531
chr17	52626001	52636000	37	0.0843655	0.0641813
chr17	52627001	52637000	33	0.0930914	0.0692407
chr17	52628001	52638000	26	0.0968533	0.07041
chr17	52629001	52639000	25	0.10275	0.0738591
chr17	52630001	52640000	21	0.0971081	0.0646009
chr17	52631001	52641000	21	0.0908549	0.0586534
chr17	52632001	52642000	17	0.113251	0.0761058
chr17	52633001	52643000	12	0.086171	0.0633016
chr17	52634001	52644000	14	0.0917424	0.0701044
chr17	52635001	52645000	13	0.0909108	0.07028
chr17	52636001	52646000	20	0.0809346	0.0634121
chr17	52637001	52647000	25	0.0859649	0.06884
chr17	52638001	52648000	30	0.0878933	0.0712268
chr17	52639001	52649000	34	0.0882836	0.0710789
chr17	52640001	52650000	46	0.0690303	0.0539274
chr17	52641001	52651000	53	0.078995	0.0615129
chr17	52642001	52652000	53	0.0798699	0.0621286
chr17	52643001	52653000	56	0.0710476	0.0560649
chr17	52644001	52654000	55	0.0678981	0.0539833
chr17	52645001	52655000	52	0.0683759	0.0545188
chr17	52646001	52656000	44	0.0715772	0.0568001
chr17	52647001	52657000	39	0.0675038	0.052473
chr17	52648001	52658000	34	0.0632119	0.0479601
chr17	52649001	52659000	30	0.0594834	0.0450254
chr17	52650001	52660000	18	0.0860836	0.071488
chr17	52651001	52661000	9	0.0531461	0.0468857
chr17	52652001	52662000	7	0.0536635	0.0451832
chr17	52653001	52663000	3	0.0470035	0.0491648
chr17	52657001	52667000	5	-0.0141947	-0.0261199
chr17	52658001	52668000	11	0.0127138	0.00130275
chr17	52659001	52669000	14	0.0235481	0.0131013
chr17	52660001	52670000	20	0.0313056	0.0249883
chr17	52661001	52671000	24	0.0465967	0.0343022
chr17	52662001	52672000	27	0.0434306	0.0333554
chr17	52663001	52673000	29	0.0425428	0.0334878
chr17	52664001	52674000	34	0.0474753	0.0374232
chr17	52665001	52675000	35	0.0468767	0.0373418
chr17	52666001	52676000	36	0.0479168	0.0387909
chr17	52667001	52677000	33	0.053801	0.0478188
chr17	52668001	52678000	33	0.0682972	0.0604322
chr17	52669001	52679000	31	0.069152	0.0601829
chr17	52670001	52680000	28	0.0686105	0.0605993
chr17	52671001	52681000	24	0.0637935	0.0572206
chr17	52672001	52682000	27	0.0687442	0.0593152
chr17	52673001	52683000	28	0.0684185	0.0585876
chr17	52674001	52684000	25	0.0743823	0.0632336
chr17	52675001	52685000	25	0.0734525	0.0607162
chr17	52676001	52686000	24	0.0729212	0.0595165
chr17	52677001	52687000	24	0.0739936	0.0601346
chr17	52678001	52688000	21	0.051154	0.0414809
chr17	52679001	52689000	22	0.0460243	0.038912
chr17	52680001	52690000	21	0.0533881	0.0511464
chr17	52681001	52691000	23	0.0451893	0.0439599
chr17	52682001	52692000	20	0.0755432	0.0641295
chr17	52683001	52693000	20	0.0790357	0.0742498
chr17	52684001	52694000	18	0.0717363	0.0690759
chr17	52685001	52695000	20	0.105356	0.0978162
chr17	52686001	52696000	25	0.129996	0.11883
chr17	52687001	52697000	25	0.138186	0.130729
chr17	52688001	52698000	32	0.133236	0.119297
chr17	52689001	52699000	35	0.13167	0.118219
chr17	52690001	52700000	35	0.134712	0.114984
chr17	52691001	52701000	35	0.149363	0.129233
chr17	52692001	52702000	36	0.151639	0.136036
chr17	52693001	52703000	36	0.157742	0.139333
chr17	52694001	52704000	37	0.158915	0.140959
chr17	52695001	52705000	37	0.142279	0.125882
chr17	52696001	52706000	39	0.131704	0.117196
chr17	52697001	52707000	41	0.123737	0.110131
chr17	52698001	52708000	37	0.130746	0.125767
chr17	52699001	52709000	36	0.134979	0.129821
chr17	52700001	52710000	38	0.135658	0.13301
chr17	52701001	52711000	42	0.122906	0.116028
chr17	52702001	52712000	42	0.103494	0.0984225
chr17	52703001	52713000	39	0.100003	0.0949525
chr17	52704001	52714000	42	0.0960617	0.0915423
chr17	52705001	52715000	41	0.0988881	0.0944433
chr17	52706001	52716000	37	0.0961111	0.0908928
chr17	52707001	52717000	36	0.10132	0.095846
chr17	52708001	52718000	33	0.0940255	0.0875618
chr17	52709001	52719000	37	0.0913731	0.0831964
chr17	52710001	52720000	35	0.0827422	0.0749895
chr17	52711001	52721000	37	0.0870697	0.0834434
chr17	52712001	52722000	38	0.0918729	0.0877875
chr17	52713001	52723000	40	0.0910702	0.0874576
chr17	52714001	52724000	40	0.0809381	0.078237
chr17	52715001	52725000	41	0.078141	0.0755315
chr17	52716001	52726000	43	0.0634747	0.0626046
chr17	52717001	52727000	42	0.0613703	0.0595707
chr17	52718001	52728000	44	0.0685156	0.0690191
chr17	52719001	52729000	38	0.070084	0.0714364
chr17	52720001	52730000	40	0.07386	0.0739603
chr17	52721001	52731000	39	0.0833222	0.0830399
chr17	52722001	52732000	37	0.0902755	0.0876171
chr17	52723001	52733000	38	0.0916005	0.088487
chr17	52724001	52734000	36	0.104189	0.0994782
chr17	52725001	52735000	33	0.110733	0.104841
chr17	52726001	52736000	32	0.142152	0.137003
chr17	52727001	52737000	33	0.134787	0.131239
chr17	52728001	52738000	30	0.124492	0.120507
chr17	52729001	52739000	31	0.132403	0.136837
chr17	52730001	52740000	30	0.122613	0.123439
chr17	52731001	52741000	26	0.107223	0.108374
chr17	52732001	52742000	25	0.0999174	0.10749
chr17	52733001	52743000	22	0.100566	0.109282
chr17	52734001	52744000	21	0.0899732	0.102238
chr17	52735001	52745000	23	0.0955403	0.111026
chr17	52736001	52746000	22	0.067852	0.0817881
chr17	52737001	52747000	23	0.0664294	0.0806533
chr17	52738001	52748000	23	0.0757746	0.0878997
chr17	52739001	52749000	24	0.0617388	0.0638371
chr17	52740001	52750000	23	0.0603002	0.0689635
chr17	52741001	52751000	21	0.0754332	0.0813233
chr17	52742001	52752000	20	0.0650159	0.0671982
chr17	52743001	52753000	22	0.0726493	0.071532
chr17	52744001	52754000	24	0.0713975	0.0699965
chr17	52745001	52755000	25	0.054195	0.0475786
chr17	52746001	52756000	24	0.0684392	0.0593219
chr17	52747001	52757000	24	0.0553806	0.04554
chr17	52748001	52758000	23	0.0550249	0.0438705
chr17	52749001	52759000	23	0.0395056	0.0290478
chr17	52750001	52760000	25	0.0479154	0.0436504
chr17	52751001	52761000	28	0.0510424	0.0452717
chr17	52752001	52762000	30	0.0618414	0.0525716
chr17	52753001	52763000	33	0.0450762	0.0377329
chr17	52754001	52764000	31	0.0456758	0.0378857
chr17	52755001	52765000	29	0.0526791	0.0440081
chr17	52756001	52766000	31	0.0389399	0.0321009
chr17	52757001	52767000	27	0.0497588	0.0414089
chr17	52758001	52768000	27	0.049127	0.0401758
chr17	52759001	52769000	25	0.0674755	0.0528849
chr17	52760001	52770000	24	0.0573373	0.0359803
chr17	52761001	52771000	21	0.0390537	0.0197134
chr17	52762001	52772000	21	0.0120249	0.00138737
chr17	52763001	52773000	24	0.0221399	0.00763832
chr17	52764001	52774000	26	0.0318581	0.0142371
chr17	52765001	52775000	28	0.0375	0.018729
chr17	52766001	52776000	26	0.0291203	0.0128673
chr17	52767001	52777000	28	0.0263253	0.00957443
chr17	52768001	52778000	30	0.0351935	0.0162984
chr17	52769001	52779000	31	0.0215434	0.00564315
chr17	52770001	52780000	30	0.0227422	0.00701245
chr17	52771001	52781000	32	0.0189664	0.00465243
chr17	52772001	52782000	30	0.0222904	0.00747283
chr17	52773001	52783000	26	0.0153246	0.000991334
chr17	52774001	52784000	26	0.0209147	0.00669304
chr17	52775001	52785000	24	0.0102678	-0.00120361
chr17	52776001	52786000	24	0.0103495	-0.00112506
chr17	52777001	52787000	24	0.0132705	0.00332058
chr17	52778001	52788000	26	0.0173083	0.00836083
chr17	52779001	52789000	29	0.014353	0.00719241
chr17	52780001	52790000	30	0.0257859	0.0162553
chr17	52781001	52791000	31	0.0254859	0.0168192
chr17	52782001	52792000	34	0.0294098	0.0200175
chr17	52783001	52793000	31	0.0344178	0.0256875
chr17	52784001	52794000	31	0.0191645	0.0128957
chr17	52785001	52795000	31	0.0321383	0.0229206
chr17	52786001	52796000	34	0.0360838	0.0284204
chr17	52787001	52797000	37	0.0478053	0.0429769
chr17	52788001	52798000	35	0.0379101	0.0339777
chr17	52789001	52799000	33	0.0471302	0.0416613
chr17	52790001	52800000	34	0.0399777	0.0402845
chr17	52791001	52801000	33	0.0386847	0.0403424
chr17	52792001	52802000	33	0.0325416	0.0367339
chr17	52793001	52803000	34	0.0320518	0.0360069
chr17	52794001	52804000	33	0.0441604	0.0458369
chr17	52795001	52805000	34	0.0389339	0.0412805
chr17	52796001	52806000	32	0.0316573	0.0344022
chr17	52797001	52807000	32	0.00829644	0.00944929
chr17	52798001	52808000	31	0.00759426	0.00936211
chr17	52799001	52809000	27	0.00161366	0.00598485
chr17	52800001	52810000	25	-0.00493117	-0.004854
chr17	52801001	52811000	22	-7.16876e-05	-0.000711382
chr17	52802001	52812000	18	0.00324211	-0.00139115
chr17	52803001	52813000	18	0.0259944	0.0357172
chr17	52804001	52814000	19	0.0258667	0.034707
chr17	52805001	52815000	19	0.0117461	0.0251326
chr17	52806001	52816000	21	0.0406777	0.0524446
chr17	52807001	52817000	20	0.0662313	0.074006
chr17	52808001	52818000	20	0.18292	0.141262
chr17	52809001	52819000	24	0.154347	0.112323
chr17	52810001	52820000	24	0.171726	0.124621
chr17	52811001	52821000	25	0.170084	0.118304
chr17	52812001	52822000	34	0.17633	0.109726
chr17	52813001	52823000	34	0.174371	0.101766
chr17	52814001	52824000	35	0.196834	0.117954
chr17	52815001	52825000	38	0.218087	0.140769
chr17	52816001	52826000	37	0.232915	0.151853
chr17	52817001	52827000	33	0.245668	0.162854
chr17	52818001	52828000	33	0.208855	0.143427
chr17	52819001	52829000	31	0.232964	0.167373
chr17	52820001	52830000	31	0.234548	0.160063
chr17	52821001	52831000	34	0.227293	0.156071
chr17	52822001	52832000	26	0.237609	0.186323
chr17	52823001	52833000	28	0.220082	0.161504
chr17	52824001	52834000	27	0.203874	0.149354
chr17	52825001	52835000	25	0.198045	0.140844
chr17	52826001	52836000	23	0.206072	0.143688
chr17	52827001	52837000	26	0.187476	0.130154
chr17	52828001	52838000	25	0.166501	0.112269
chr17	52829001	52839000	27	0.154114	0.108692
chr17	52830001	52840000	28	0.145063	0.101476
chr17	52831001	52841000	28	0.134111	0.0946088
chr17	52832001	52842000	31	0.125595	0.0923624
chr17	52833001	52843000	28	0.132061	0.102964
chr17	52834001	52844000	30	0.126453	0.0948366
chr17	52835001	52845000	30	0.11446	0.0855434
chr17	52836001	52846000	31	0.10564	0.0787223
chr17	52837001	52847000	31	0.112011	0.0836572
chr17	52838001	52848000	33	0.10971	0.0786335
chr17	52839001	52849000	36	0.122155	0.0924506
chr17	52840001	52850000	36	0.128654	0.102982
chr17	52841001	52851000	41	0.126834	0.105428
chr17	52842001	52852000	40	0.125103	0.105515
chr17	52843001	52853000	45	0.120624	0.102268
chr17	52844001	52854000	43	0.118996	0.105898
chr17	52845001	52855000	45	0.11509	0.104608
chr17	52846001	52856000	50	0.107302	0.101342
chr17	52847001	52857000	61	0.103433	0.0986503
chr17	52848001	52858000	61	0.105726	0.103343
chr17	52849001	52859000	59	0.0988223	0.0954901
chr17	52850001	52860000	64	0.109908	0.102517
chr17	52851001	52861000	64	0.126819	0.117236
chr17	52852001	52862000	62	0.125879	0.113414
chr17	52853001	52863000	58	0.134721	0.121913
chr17	52854001	52864000	56	0.138274	0.124863
chr17	52855001	52865000	54	0.145274	0.131851
chr17	52856001	52866000	55	0.141698	0.119776
chr17	52857001	52867000	43	0.154513	0.124344
chr17	52858001	52868000	42	0.15271	0.118247
chr17	52859001	52869000	43	0.14345	0.102674
chr17	52860001	52870000	40	0.122003	0.0840286
chr17	52861001	52871000	35	0.0682622	0.0438941
chr17	52862001	52872000	41	0.0640708	0.0427141
chr17	52863001	52873000	42	0.0438616	0.0318063
chr17	52864001	52874000	41	0.0353892	0.0270562
chr17	52865001	52875000	41	0.0144537	0.0100599
chr17	52866001	52876000	34	0.00395297	0.00535801
chr17	52867001	52877000	36	0.0131353	0.012433
chr17	52868001	52878000	34	0.0147754	0.014235
chr17	52869001	52879000	29	0.0258404	0.0228944
chr17	52870001	52880000	33	0.053447	0.0475438
chr17	52871001	52881000	36	0.0678536	0.0588579
chr17	52872001	52882000	32	0.0770741	0.0691346
chr17	52873001	52883000	37	0.105741	0.0885948
chr17	52874001	52884000	43	0.109072	0.0869363
chr17	52875001	52885000	41	0.116326	0.0945751
chr17	52876001	52886000	39	0.118792	0.098143
chr17	52877001	52887000	39	0.119711	0.0950786
chr17	52878001	52888000	40	0.125193	0.099381
chr17	52879001	52889000	39	0.12443	0.0981894
chr17	52880001	52890000	31	0.121437	0.0908433
chr17	52881001	52891000	24	0.133265	0.100624
chr17	52882001	52892000	24	0.14229	0.10448
chr17	52883001	52893000	17	0.125974	0.0867543
chr17	52884001	52894000	11	0.123858	0.0922338
chr17	52885001	52895000	11	0.114706	0.0856341
chr17	52886001	52896000	16	0.120813	0.0945831
chr17	52887001	52897000	20	0.180101	0.143603
chr17	52888001	52898000	29	0.211457	0.171761
chr17	52889001	52899000	32	0.212572	0.172206
chr17	52890001	52900000	34	0.222686	0.18483
chr17	52891001	52901000	41	0.213553	0.17027
chr17	52892001	52902000	49	0.187684	0.147874
chr17	52893001	52903000	56	0.179292	0.137117
chr17	52894001	52904000	59	0.17123	0.127779
chr17	52895001	52905000	61	0.171099	0.126102
chr17	52896001	52906000	69	0.152123	0.11136
chr17	52897001	52907000	61	0.139498	0.102251
chr17	52898001	52908000	56	0.108535	0.0803496
chr17	52899001	52909000	56	0.102412	0.0763465
chr17	52900001	52910000	55	0.0909283	0.0674013
chr17	52901001	52911000	61	0.0963744	0.0740165
chr17	52902001	52912000	54	0.104025	0.0813178
chr17	52903001	52913000	53	0.100348	0.0790645
chr17	52904001	52914000	59	0.105936	0.0851774
chr17	52905001	52915000	56	0.105092	0.0857375
chr17	52906001	52916000	48	0.113807	0.0939178
chr17	52907001	52917000	49	0.113981	0.0945059
chr17	52908001	52918000	45	0.110259	0.0896535
chr17	52909001	52919000	45	0.106772	0.0843586
chr17	52910001	52920000	44	0.110089	0.0862431
chr17	52911001	52921000	37	0.0832901	0.0615555
chr17	52912001	52922000	37	0.0761292	0.0545856
chr17	52913001	52923000	34	0.0792003	0.0573555
chr17	52914001	52924000	29	0.0613581	0.0472279
chr17	52915001	52925000	33	0.0527302	0.0421459
chr17	52916001	52926000	34	0.0490846	0.0350068
chr17	52917001	52927000	42	0.0452903	0.0320239
chr17	52918001	52928000	43	0.0436994	0.0301536
chr17	52919001	52929000	44	0.04529	0.0314157
chr17	52920001	52930000	45	0.0347618	0.0249579
chr17	52921001	52931000	45	0.0345784	0.0241065
chr17	52922001	52932000	44	0.0309223	0.0189977
chr17	52923001	52933000	46	0.0560834	0.0357835
chr17	52924001	52934000	51	0.0948303	0.0584639
chr17	52925001	52935000	51	0.123439	0.0769538
chr17	52926001	52936000	51	0.122088	0.0852406
chr17	52927001	52937000	44	0.13204	0.0949491
chr17	52928001	52938000	46	0.14094	0.104508
chr17	52929001	52939000	45	0.142424	0.104578
chr17	52930001	52940000	46	0.142133	0.102923
chr17	52931001	52941000	43	0.150537	0.111001
chr17	52932001	52942000	49	0.138942	0.100552
chr17	52933001	52943000	44	0.1255	0.0873579
chr17	52934001	52944000	37	0.0983428	0.0655728
chr17	52935001	52945000	35	0.0658326	0.0415059
chr17	52936001	52946000	33	0.0636845	0.0338229
chr17	52937001	52947000	32	0.062011	0.0314098
chr17	52938001	52948000	33	0.0263284	0.01506
chr17	52939001	52949000	33	0.0511351	0.0345434
chr17	52940001	52950000	32	0.0607022	0.0436796
chr17	52941001	52951000	29	0.0690924	0.0486135
chr17	52942001	52952000	20	0.0879714	0.0634451
chr17	52943001	52953000	22	0.104687	0.0741186
chr17	52944001	52954000	21	0.110673	0.0824607
chr17	52945001	52955000	24	0.108269	0.087607
chr17	52946001	52956000	27	0.109748	0.0956412
chr17	52947001	52957000	29	0.101007	0.0879998
chr17	52948001	52958000	31	0.0740614	0.0732932
chr17	52949001	52959000	31	0.0572468	0.0527953
chr17	52950001	52960000	31	0.0473765	0.0413211
chr17	52951001	52961000	34	0.0443839	0.0387234
chr17	52952001	52962000	39	0.0855965	0.06914
chr17	52953001	52963000	40	0.117175	0.0929994
chr17	52954001	52964000	42	0.135947	0.106809
chr17	52955001	52965000	39	0.151079	0.119469
chr17	52956001	52966000	36	0.155484	0.120924
chr17	52957001	52967000	35	0.16242	0.127742
chr17	52958001	52968000	30	0.207929	0.167659
chr17	52959001	52969000	29	0.212868	0.170342
chr17	52960001	52970000	30	0.209288	0.163177
chr17	52961001	52971000	28	0.22357	0.176446
chr17	52962001	52972000	24	0.189587	0.147
chr17	52963001	52973000	21	0.135981	0.10501
chr17	52964001	52974000	19	0.0862321	0.0729418
chr17	52965001	52975000	17	0.0473217	0.0500578
chr17	52966001	52976000	15	0.0368014	0.0434791
chr17	52967001	52977000	13	0.0343923	0.0436802
chr17	52968001	52978000	14	0.00334465	0.00674037
chr17	52969001	52979000	15	-0.000428207	0.000791219
chr17	52970001	52980000	13	0.00846401	0.00691596
chr17	52971001	52981000	13	0.00485712	0.0039678
chr17	52972001	52982000	18	0.01788	0.0134316
chr17	52973001	52983000	20	0.0190852	0.013696
chr17	52974001	52984000	24	0.0239882	0.0194014
chr17	52975001	52985000	30	0.036964	0.0271617
chr17	52976001	52986000	32	0.0430796	0.0352403
chr17	52977001	52987000	33	0.0422228	0.0340007
chr17	52978001	52988000	31	0.0472631	0.0385746
chr17	52979001	52989000	33	0.0612694	0.0488384
chr17	52980001	52990000	34	0.0710255	0.0623415
chr17	52981001	52991000	40	0.094246	0.0750655
chr17	52982001	52992000	36	0.113485	0.0880024
chr17	52983001	52993000	35	0.116577	0.0915267
chr17	52984001	52994000	32	0.126537	0.0957123
chr17	52985001	52995000	28	0.131608	0.101887
chr17	52986001	52996000	25	0.12535	0.0973856
chr17	52987001	52997000	25	0.123838	0.0974904
chr17	52988001	52998000	24	0.126554	0.101789
chr17	52989001	52999000	23	0.121957	0.0976306
chr17	52990001	53000000	29	0.093388	0.0654005
chr17	52991001	53001000	27	0.0778211	0.0587456
chr17	52992001	53002000	26	0.0647662	0.0476269
chr17	52993001	53003000	24	0.0650236	0.0460299
chr17	52994001	53004000	22	0.0648483	0.04422
chr17	52995001	53005000	24	0.0587608	0.0378787
chr17	52996001	53006000	26	0.0672303	0.0459505
chr17	52997001	53007000	27	0.0730025	0.0515901
chr17	52998001	53008000	32	0.0702274	0.0528316
chr17	52999001	53009000	29	0.0714342	0.0537854
chr17	53000001	53010000	23	0.0769481	0.0616634
chr17	53001001	53011000	20	0.0540804	0.0400922
chr17	53002001	53012000	21	0.0513159	0.0354645
chr17	53003001	53013000	26	0.0418265	0.0290722
chr17	53004001	53014000	36	0.0392285	0.0224374
chr17	53005001	53015000	34	0.0389821	0.0211972
chr17	53006001	53016000	35	0.0514021	0.0257695
chr17	53007001	53017000	42	0.0341203	0.0087635
chr17	53008001	53018000	42	0.0308024	0.00433723
chr17	53009001	53019000	43	0.0369951	0.0104834
chr17	53010001	53020000	42	0.0461853	0.0155902
chr17	53011001	53021000	42	0.0615496	0.0250273
chr17	53012001	53022000	41	0.0627652	0.0266364
chr17	53013001	53023000	37	0.0694118	0.0286034
chr17	53014001	53024000	27	0.0856893	0.0372761
chr17	53015001	53025000	25	0.0896006	0.0407198
chr17	53016001	53026000	21	0.0622928	0.0250665
chr17	53017001	53027000	12	0.117854	0.0720908
chr17	53018001	53028000	7	0.137206	0.107616
chr17	53019001	53029000	7	0.24602	0.192286
chr17	53020001	53030000	6	0.260187	0.194473
chr17	53021001	53031000	7	0.265509	0.139007
chr17	53022001	53032000	6	0.286727	0.169
chr17	53023001	53033000	7	0.290098	0.147305
chr17	53024001	53034000	7	0.290098	0.147305
chr17	53025001	53035000	7	0.290098	0.147305
chr17	53026001	53036000	10	0.217445	0.132656
chr17	53027001	53037000	10	0.217445	0.132656
chr17	53028001	53038000	10	0.217445	0.132656
chr17	53029001	53039000	11	0.0986491	0.0640845
chr17	53030001	53040000	14	0.0784289	0.05408
chr17	53031001	53041000	11	0.062161	0.0505423
chr17	53032001	53042000	11	0.062161	0.0505423
chr17	53033001	53043000	9	0.0678117	0.0623863
chr17	53034001	53044000	10	0.0613842	0.0563258
chr17	53035001	53045000	14	0.047616	0.0367944
chr17	53036001	53046000	12	0.0425701	0.0324877
chr17	53037001	53047000	12	0.0425701	0.0324877
chr17	53038001	53048000	14	0.0562996	0.0446484
chr17	53039001	53049000	12	0.0413848	0.0317006
chr17	53040001	53050000	9	0.050832	0.0364684
chr17	53041001	53051000	10	0.0545583	0.0406561
chr17	53042001	53052000	16	0.0649004	0.0483742
chr17	53043001	53053000	17	0.0619959	0.04312
chr17	53044001	53054000	26	0.060248	0.041735
chr17	53045001	53055000	24	0.0709936	0.0615976
chr17	53046001	53056000	26	0.0531953	0.0472699
chr17	53047001	53057000	30	0.0507581	0.0427726
chr17	53048001	53058000	31	0.0368717	0.0321519
chr17	53049001	53059000	32	0.0468487	0.0395496
chr17	53050001	53060000	42	0.037243	0.0293014
chr17	53051001	53061000	51	0.0214857	0.0211629
chr17	53052001	53062000	45	0.0141469	0.0158196
chr17	53053001	53063000	47	0.0243693	0.0304641
chr17	53054001	53064000	40	0.0138276	0.0264372
chr17	53055001	53065000	42	0.011064	0.0175457
chr17	53056001	53066000	43	0.0154558	0.0204871
chr17	53057001	53067000	43	0.0100901	0.0174967
chr17	53058001	53068000	46	0.0226664	0.0260968
chr17	53059001	53069000	49	0.0223794	0.0249478
chr17	53060001	53070000	45	0.0251679	0.0304423
chr17	53061001	53071000	38	0.0380814	0.0398222
chr17	53062001	53072000	44	0.0354732	0.0333405
chr17	53063001	53073000	45	0.0277644	0.0206389
chr17	53064001	53074000	46	0.0391251	0.0306251
chr17	53065001	53075000	46	0.0493888	0.0408256
chr17	53066001	53076000	43	0.0517489	0.044391
chr17	53067001	53077000	41	0.0604567	0.0502325
chr17	53068001	53078000	37	0.0741043	0.0593191
chr17	53069001	53079000	34	0.107754	0.0891395
chr17	53070001	53080000	34	0.16643	0.121771
chr17	53071001	53081000	32	0.208306	0.150579
chr17	53072001	53082000	29	0.297474	0.231359
chr17	53073001	53083000	27	0.341134	0.270527
chr17	53074001	53084000	29	0.338874	0.268934
chr17	53075001	53085000	31	0.375296	0.289976
chr17	53076001	53086000	34	0.356629	0.278455
chr17	53077001	53087000	35	0.360312	0.285205
chr17	53078001	53088000	34	0.361885	0.27986
chr17	53079001	53089000	34	0.331431	0.252742
chr17	53080001	53090000	30	0.300743	0.25129
chr17	53081001	53091000	33	0.291401	0.242032
chr17	53082001	53092000	31	0.239949	0.196641
chr17	53083001	53093000	29	0.220951	0.184837
chr17	53084001	53094000	30	0.239048	0.19916
chr17	53085001	53095000	27	0.211052	0.175445
chr17	53086001	53096000	26	0.20809	0.179449
chr17	53087001	53097000	25	0.184463	0.161679
chr17	53088001	53098000	26	0.170153	0.151282
chr17	53089001	53099000	24	0.174109	0.156641
chr17	53090001	53100000	27	0.171408	0.151882
chr17	53091001	53101000	28	0.12429	0.109776
chr17	53092001	53102000	35	0.130707	0.117283
chr17	53093001	53103000	37	0.130699	0.113716
chr17	53094001	53104000	31	0.0996888	0.0904003
chr17	53095001	53105000	28	0.0920776	0.0841527
chr17	53096001	53106000	26	0.093209	0.0785281
chr17	53097001	53107000	26	0.107653	0.0903647
chr17	53098001	53108000	27	0.116366	0.092311
chr17	53099001	53109000	29	0.108844	0.0849571
chr17	53100001	53110000	28	0.0943565	0.0658129
chr17	53101001	53111000	24	0.120043	0.0829705
chr17	53102001	53112000	17	0.121603	0.075012
chr17	53103001	53113000	17	0.138867	0.0964138
chr17	53104001	53114000	23	0.0848155	0.0591804
chr17	53105001	53115000	25	0.0890434	0.0645329
chr17	53106001	53116000	30	0.0662694	0.0496616
chr17	53107001	53117000	31	0.0604085	0.0440887
chr17	53108001	53118000	34	0.106363	0.0846339
chr17	53109001	53119000	34	0.123595	0.101712
chr17	53110001	53120000	35	0.164182	0.140978
chr17	53111001	53121000	44	0.176711	0.156828
chr17	53112001	53122000	43	0.1744	0.15423
chr17	53113001	53123000	47	0.179812	0.159704
chr17	53114001	53124000	48	0.23298	0.207807
chr17	53115001	53125000	50	0.23822	0.213033
chr17	53116001	53126000	45	0.270075	0.241236
chr17	53117001	53127000	43	0.276719	0.25508
chr17	53118001	53128000	39	0.306166	0.280656
chr17	53119001	53129000	38	0.304057	0.272309
chr17	53120001	53130000	35	0.288202	0.258811
chr17	53121001	53131000	31	0.28084	0.249361
chr17	53122001	53132000	40	0.257247	0.235643
chr17	53123001	53133000	40	0.246465	0.22609
chr17	53124001	53134000	40	0.211448	0.188178
chr17	53125001	53135000	42	0.196789	0.172213
chr17	53126001	53136000	45	0.194517	0.167145
chr17	53127001	53137000	52	0.192935	0.164359
chr17	53128001	53138000	55	0.16355	0.137908
chr17	53129001	53139000	57	0.161151	0.137223
chr17	53130001	53140000	61	0.154986	0.129569
chr17	53131001	53141000	60	0.157196	0.130734
chr17	53132001	53142000	55	0.149104	0.121271
chr17	53133001	53143000	56	0.134859	0.107988
chr17	53134001	53144000	53	0.130474	0.104682
chr17	53135001	53145000	52	0.122823	0.0994039
chr17	53136001	53146000	50	0.121067	0.103056
chr17	53137001	53147000	44	0.101034	0.0895377
chr17	53138001	53148000	40	0.0921045	0.084968
chr17	53139001	53149000	40	0.0876502	0.0826959
chr17	53140001	53150000	41	0.0873419	0.0803655
chr17	53141001	53151000	40	0.0700812	0.0626126
chr17	53142001	53152000	40	0.0609576	0.0506412
chr17	53143001	53153000	36	0.0579118	0.0452406
chr17	53144001	53154000	37	0.0467612	0.035796
chr17	53145001	53155000	37	0.0519406	0.0403386
chr17	53146001	53156000	41	0.0469819	0.033374
chr17	53147001	53157000	42	0.0465098	0.0330014
chr17	53148001	53158000	47	0.0497404	0.0364934
chr17	53149001	53159000	48	0.0489411	0.0356824
chr17	53150001	53160000	49	0.048877	0.0372835
chr17	53151001	53161000	55	0.051685	0.0402305
chr17	53152001	53162000	54	0.0528012	0.0413905
chr17	53153001	53163000	53	0.053454	0.0428167
chr17	53154001	53164000	49	0.0538885	0.0445676
chr17	53155001	53165000	47	0.0468948	0.0364783
chr17	53156001	53166000	43	0.0409118	0.0290286
chr17	53157001	53167000	44	0.0377986	0.0266421
chr17	53158001	53168000	40	0.027836	0.0180724
chr17	53159001	53169000	40	0.025275	0.0153759
chr17	53160001	53170000	37	0.0211385	0.01235
chr17	53161001	53171000	27	0.00444684	-0.00130058
chr17	53162001	53172000	33	0.0234286	0.01813
chr17	53163001	53173000	37	0.0282547	0.0237672
chr17	53164001	53174000	38	0.0302786	0.0240052
chr17	53165001	53175000	39	0.0312803	0.0262778
chr17	53166001	53176000	37	0.0334285	0.0290363
chr17	53167001	53177000	38	0.0303363	0.025665
chr17	53168001	53178000	40	0.0359721	0.0318691
chr17	53169001	53179000	38	0.0382068	0.0345868
chr17	53170001	53180000	37	0.0365484	0.0322327
chr17	53171001	53181000	41	0.0328492	0.0289172
chr17	53172001	53182000	34	0.0283543	0.0210083
chr17	53173001	53183000	31	0.0234108	0.0140124
chr17	53174001	53184000	28	0.024448	0.0161533
chr17	53175001	53185000	27	0.0212633	0.00951094
chr17	53176001	53186000	30	0.0180157	0.00483852
chr17	53177001	53187000	33	0.024138	0.00262934
chr17	53178001	53188000	33	0.0125113	-0.0106522
chr17	53179001	53189000	32	0.0121347	-0.0127064
chr17	53180001	53190000	29	0.012501	-0.0146798
chr17	53181001	53191000	29	0.0298378	0.000894987
chr17	53182001	53192000	28	0.0097038	-0.00471702
chr17	53183001	53193000	28	0.00618255	-0.0074305
chr17	53184001	53194000	31	0.00431216	-0.00895693
chr17	53185001	53195000	34	0.0117344	-0.00195211
chr17	53186001	53196000	40	0.0112021	-0.0027929
chr17	53187001	53197000	45	0.000242568	-0.00736579
chr17	53188001	53198000	52	0.0142572	-0.00307291
chr17	53189001	53199000	58	0.00741709	-0.00638854
chr17	53190001	53200000	62	0.00850478	-0.00476434
chr17	53191001	53201000	59	0.000187703	-0.0125342
chr17	53192001	53202000	66	0.00466755	-0.00933733
chr17	53193001	53203000	72	0.0308188	0.00611252
chr17	53194001	53204000	74	0.0382667	0.0145151
chr17	53195001	53205000	74	0.0504916	0.0285783
chr17	53196001	53206000	70	0.0602595	0.0361203
chr17	53197001	53207000	65	0.0682706	0.0490798
chr17	53198001	53208000	58	0.0693828	0.0572905
chr17	53199001	53209000	69	0.0662573	0.0548318
chr17	53200001	53210000	73	0.0695703	0.0580974
chr17	53201001	53211000	76	0.0794293	0.0632791
chr17	53202001	53212000	73	0.0846868	0.0654293
chr17	53203001	53213000	70	0.0940984	0.0700285
chr17	53204001	53214000	70	0.089113	0.0631939
chr17	53205001	53215000	71	0.075675	0.0486715
chr17	53206001	53216000	75	0.0667566	0.0428436
chr17	53207001	53217000	73	0.0670178	0.0395195
chr17	53208001	53218000	78	0.0641183	0.036371
chr17	53209001	53219000	65	0.0870096	0.0511571
chr17	53210001	53220000	57	0.0892128	0.049254
chr17	53211001	53221000	57	0.100465	0.0583759
chr17	53212001	53222000	59	0.105561	0.062964
chr17	53213001	53223000	56	0.0823754	0.0454204
chr17	53214001	53224000	53	0.0840878	0.0474302
chr17	53215001	53225000	49	0.0958082	0.0482594
chr17	53216001	53226000	41	0.112163	0.0553774
chr17	53217001	53227000	37	0.130405	0.0713002
chr17	53218001	53228000	30	0.153538	0.0924374
chr17	53219001	53229000	27	0.131242	0.0791183
chr17	53220001	53230000	30	0.122171	0.0835777
chr17	53221001	53231000	35	0.0686634	0.046649
chr17	53222001	53232000	36	0.112103	0.0816112
chr17	53223001	53233000	44	0.127129	0.105045
chr17	53224001	53234000	52	0.121013	0.102118
chr17	53225001	53235000	52	0.11785	0.101325
chr17	53226001	53236000	54	0.117026	0.0983961
chr17	53227001	53237000	54	0.113362	0.095533
chr17	53228001	53238000	53	0.116883	0.098238
chr17	53229001	53239000	54	0.113483	0.0924893
chr17	53230001	53240000	51	0.116013	0.0926158
chr17	53231001	53241000	43	0.136864	0.106366
chr17	53232001	53242000	35	0.0971299	0.0777614
chr17	53233001	53243000	24	0.0713673	0.0470265
chr17	53234001	53244000	15	0.0486649	0.0228789
chr17	53235001	53245000	15	0.058245	0.0339083
chr17	53236001	53246000	14	0.0635859	0.0495949
chr17	53237001	53247000	15	0.0545378	0.0385658
chr17	53238001	53248000	17	0.0347808	0.0274388
chr17	53239001	53249000	15	0.0522685	0.046398
chr17	53240001	53250000	14	0.0496675	0.0444049
chr17	53241001	53251000	18	0.0854475	0.0645013
chr17	53242001	53252000	19	0.0775566	0.0601653
chr17	53243001	53253000	23	0.0659021	0.0532265
chr17	53244001	53254000	25	0.0676657	0.0543606
chr17	53245001	53255000	23	0.0652795	0.0528593
chr17	53246001	53256000	23	0.0647003	0.0512418
chr17	53247001	53257000	25	0.0447788	0.0389052
chr17	53248001	53258000	25	0.0437153	0.0357163
chr17	53249001	53259000	26	0.0359346	0.02872
chr17	53250001	53260000	26	0.0359346	0.02872
chr17	53251001	53261000	23	0.000665834	0.00313403
chr17	53252001	53262000	27	0.00135255	0.00177772
chr17	53253001	53263000	30	-0.00117887	0.000756385
chr17	53254001	53264000	34	-0.00524388	-0.00506242
chr17	53255001	53265000	40	0.0075795	0.00298617
chr17	53256001	53266000	56	0.0518157	0.0374354
chr17	53257001	53267000	56	0.0710127	0.0540332
chr17	53258001	53268000	55	0.0755848	0.0585395
chr17	53259001	53269000	53	0.0788318	0.0617587
chr17	53260001	53270000	53	0.0788318	0.0617587
chr17	53261001	53271000	51	0.0827049	0.0655725
chr17	53262001	53272000	46	0.0900315	0.0736122
chr17	53263001	53273000	39	0.100754	0.0853949
chr17	53264001	53274000	34	0.121412	0.108394
chr17	53265001	53275000	30	0.145075	0.135534
chr17	53266001	53276000	15	0.179074	0.176863
chr17	53267001	53277000	16	0.190454	0.18671
chr17	53268001	53278000	16	0.200158	0.197872
chr17	53269001	53279000	20	0.172685	0.169472
chr17	53270001	53280000	27	0.163185	0.157407
chr17	53271001	53281000	31	0.162218	0.142119
chr17	53272001	53282000	34	0.162668	0.136281
chr17	53273001	53283000	38	0.175322	0.139306
chr17	53274001	53284000	40	0.191197	0.153469
chr17	53275001	53285000	41	0.186821	0.145021
chr17	53276001	53286000	42	0.185166	0.137325
chr17	53277001	53287000	43	0.189276	0.136612
chr17	53278001	53288000	44	0.195563	0.142225
chr17	53279001	53289000	41	0.216392	0.154194
chr17	53280001	53290000	37	0.24663	0.173004
chr17	53281001	53291000	34	0.247157	0.187981
chr17	53282001	53292000	31	0.25194	0.198822
chr17	53283001	53293000	29	0.242919	0.201556
chr17	53284001	53294000	26	0.268235	0.210136
chr17	53285001	53295000	26	0.287124	0.218351
chr17	53286001	53296000	29	0.425926	0.341536
chr17	53287001	53297000	31	0.534005	0.469429
chr17	53288001	53298000	32	0.574109	0.514506
chr17	53289001	53299000	36	0.575914	0.503315
chr17	53290001	53300000	34	0.595914	0.523193
chr17	53291001	53301000	37	0.593887	0.513063
chr17	53292001	53302000	42	0.60146	0.521566
chr17	53293001	53303000	42	0.60516	0.516883
chr17	53294001	53304000	41	0.601881	0.511991
chr17	53295001	53305000	42	0.618238	0.549957
chr17	53296001	53306000	46	0.611597	0.544842
chr17	53297001	53307000	49	0.599725	0.527219
chr17	53298001	53308000	49	0.591816	0.520161
chr17	53299001	53309000	47	0.602743	0.543463
chr17	53300001	53310000	53	0.608096	0.546693
chr17	53301001	53311000	53	0.615607	0.564956
chr17	53302001	53312000	72	0.57779	0.494366
chr17	53303001	53313000	82	0.567302	0.466866
chr17	53304001	53314000	91	0.56045	0.459269
chr17	53305001	53315000	89	0.553543	0.447426
chr17	53306001	53316000	83	0.529033	0.403816
chr17	53307001	53317000	75	0.516538	0.37774
chr17	53308001	53318000	73	0.502251	0.357631
chr17	53309001	53319000	72	0.485805	0.337438
chr17	53310001	53320000	66	0.457391	0.308761
chr17	53311001	53321000	66	0.443122	0.293736
chr17	53312001	53322000	43	0.406804	0.254841
chr17	53313001	53323000	33	0.415314	0.267131
chr17	53314001	53324000	28	0.34461	0.196715
chr17	53315001	53325000	27	0.32099	0.180102
chr17	53316001	53326000	24	0.377814	0.229938
chr17	53317001	53327000	29	0.245852	0.149292
chr17	53318001	53328000	29	0.233535	0.143983
chr17	53319001	53329000	30	0.210026	0.134427
chr17	53320001	53330000	32	0.205205	0.121935
chr17	53321001	53331000	31	0.149948	0.0865787
chr17	53322001	53332000	32	0.145354	0.0819762
chr17	53323001	53333000	32	0.106063	0.0614958
chr17	53324001	53334000	31	0.0943978	0.055584
chr17	53325001	53335000	36	0.0758366	0.0440285
chr17	53326001	53336000	36	0.0209395	0.0157766
chr17	53327001	53337000	30	0.00478303	0.00790615
chr17	53328001	53338000	29	0.0214955	0.0173599
chr17	53329001	53339000	29	0.0384172	0.0257017
chr17	53330001	53340000	29	0.0423865	0.0298632
chr17	53331001	53341000	29	0.0442485	0.0308399
chr17	53332001	53342000	30	0.0459325	0.031897
chr17	53333001	53343000	33	0.0496314	0.0350006
chr17	53334001	53344000	33	0.0584274	0.0427584
chr17	53335001	53345000	27	0.0699679	0.0512102
chr17	53336001	53346000	27	0.08012	0.0611137
chr17	53337001	53347000	29	0.084275	0.0625191
chr17	53338001	53348000	32	0.0788744	0.0593902
chr17	53339001	53349000	32	0.0761893	0.0564829
chr17	53340001	53350000	33	0.070193	0.0516956
chr17	53341001	53351000	36	0.0649946	0.0452396
chr17	53342001	53352000	35	0.0905324	0.0584792
chr17	53343001	53353000	34	0.0926714	0.0574325
chr17	53344001	53354000	35	0.121333	0.0717521
chr17	53345001	53355000	38	0.162756	0.0927961
chr17	53346001	53356000	44	0.238379	0.138293
chr17	53347001	53357000	44	0.243774	0.137568
chr17	53348001	53358000	41	0.250782	0.140141
chr17	53349001	53359000	39	0.253027	0.142252
chr17	53350001	53360000	35	0.278555	0.158172
chr17	53351001	53361000	31	0.296567	0.176996
chr17	53352001	53362000	37	0.329389	0.205148
chr17	53353001	53363000	35	0.351935	0.226594
chr17	53354001	53364000	33	0.351095	0.217434
chr17	53355001	53365000	32	0.33461	0.194057
chr17	53356001	53366000	27	0.280771	0.148624
chr17	53357001	53367000	24	0.293542	0.172798
chr17	53358001	53368000	24	0.297057	0.169883
chr17	53359001	53369000	23	0.303332	0.177515
chr17	53360001	53370000	23	0.303332	0.177515
chr17	53361001	53371000	21	0.317206	0.194376
chr17	53362001	53372000	15	0.18322	0.0900882
chr17	53363001	53373000	17	0.106552	0.0445893
chr17	53364001	53374000	18	0.172082	0.0804422
chr17	53365001	53375000	18	0.167876	0.0899888
chr17	53366001	53376000	23	0.126891	0.0853369
chr17	53367001	53377000	22	0.130805	0.0866228
chr17	53368001	53378000	24	0.136803	0.0923643
chr17	53369001	53379000	26	0.136087	0.0952672
chr17	53370001	53380000	29	0.135205	0.0987321
chr17	53371001	53381000	33	0.132531	0.101014
chr17	53372001	53382000	34	0.134504	0.106181
chr17	53373001	53383000	36	0.141086	0.119644
chr17	53374001	53384000	33	0.119293	0.109083
chr17	53375001	53385000	34	0.118308	0.109634
chr17	53376001	53386000	29	0.110665	0.0989971
chr17	53377001	53387000	30	0.104493	0.090933
chr17	53378001	53388000	29	0.098857	0.0822738
chr17	53379001	53389000	31	0.0898163	0.067749
chr17	53380001	53390000	32	0.0827351	0.0603501
chr17	53381001	53391000	30	0.0733851	0.0543818
chr17	53382001	53392000	30	0.0998133	0.0773198
chr17	53383001	53393000	24	0.0953118	0.0723334
chr17	53384001	53394000	26	0.093875	0.065856
chr17	53385001	53395000	27	0.176491	0.109459
chr17	53386001	53396000	27	0.202566	0.1154
chr17	53387001	53397000	31	0.208711	0.130012
chr17	53388001	53398000	33	0.203113	0.136342
chr17	53389001	53399000	32	0.213389	0.146421
chr17	53390001	53400000	28	0.233798	0.159578
chr17	53391001	53401000	29	0.245612	0.163713
chr17	53392001	53402000	29	0.230847	0.13781
chr17	53393001	53403000	29	0.230847	0.13781
chr17	53394001	53404000	32	0.234272	0.153992
chr17	53395001	53405000	28	0.188966	0.118615
chr17	53396001	53406000	28	0.171087	0.109524
chr17	53397001	53407000	24	0.158363	0.0920651
chr17	53398001	53408000	23	0.142799	0.0777508
chr17	53399001	53409000	23	0.162482	0.096674
chr17	53400001	53410000	26	0.193629	0.113503
chr17	53401001	53411000	26	0.184359	0.104897
chr17	53402001	53412000	25	0.180497	0.100672
chr17	53403001	53413000	26	0.173054	0.0956072
chr17	53404001	53414000	26	0.118937	0.0616582
chr17	53405001	53415000	26	0.117212	0.0645443
chr17	53406001	53416000	26	0.129336	0.0736622
chr17	53407001	53417000	31	0.145781	0.083442
chr17	53408001	53418000	33	0.147734	0.0902781
chr17	53409001	53419000	38	0.168435	0.108565
chr17	53410001	53420000	38	0.158752	0.100996
chr17	53411001	53421000	40	0.151693	0.0991257
chr17	53412001	53422000	45	0.16629	0.117856
chr17	53413001	53423000	45	0.168308	0.118595
chr17	53414001	53424000	46	0.170925	0.124685
chr17	53415001	53425000	47	0.172412	0.126364
chr17	53416001	53426000	47	0.172292	0.127966
chr17	53417001	53427000	43	0.172445	0.134755
chr17	53418001	53428000	39	0.175897	0.138205
chr17	53419001	53429000	38	0.157499	0.121774
chr17	53420001	53430000	37	0.151606	0.118032
chr17	53421001	53431000	35	0.159227	0.128819
chr17	53422001	53432000	38	0.132699	0.108965
chr17	53423001	53433000	42	0.141596	0.121295
chr17	53424001	53434000	37	0.147359	0.125231
chr17	53425001	53435000	41	0.149046	0.127121
chr17	53426001	53436000	42	0.150589	0.129801
chr17	53427001	53437000	39	0.148304	0.126359
chr17	53428001	53438000	39	0.157075	0.133912
chr17	53429001	53439000	37	0.167253	0.141863
chr17	53430001	53440000	36	0.170304	0.147986
chr17	53431001	53441000	37	0.16089	0.139366
chr17	53432001	53442000	32	0.161615	0.141619
chr17	53433001	53443000	28	0.148558	0.126526
chr17	53434001	53444000	28	0.148082	0.126035
chr17	53435001	53445000	24	0.14875	0.124551
chr17	53436001	53446000	20	0.147146	0.119537
chr17	53437001	53447000	21	0.138035	0.112754
chr17	53438001	53448000	23	0.133164	0.122287
chr17	53439001	53449000	23	0.0967603	0.110398
chr17	53440001	53450000	27	0.0862785	0.100972
chr17	53441001	53451000	27	0.10104	0.116226
chr17	53442001	53452000	23	0.119292	0.134651
chr17	53443001	53453000	22	0.131343	0.142277
chr17	53444001	53454000	32	0.146054	0.139248
chr17	53445001	53455000	33	0.162763	0.150669
chr17	53446001	53456000	41	0.195057	0.158264
chr17	53447001	53457000	44	0.225962	0.176869
chr17	53448001	53458000	45	0.224897	0.169375
chr17	53449001	53459000	46	0.208581	0.148968
chr17	53450001	53460000	50	0.192571	0.133063
chr17	53451001	53461000	56	0.168597	0.106607
chr17	53452001	53462000	58	0.175908	0.10981
chr17	53453001	53463000	60	0.175075	0.109244
chr17	53454001	53464000	52	0.175045	0.104415
chr17	53455001	53465000	57	0.150127	0.0891993
chr17	53456001	53466000	54	0.108664	0.0681095
chr17	53457001	53467000	57	0.0632995	0.0431626
chr17	53458001	53468000	57	0.0464371	0.0332713
chr17	53459001	53469000	55	0.0471187	0.0357652
chr17	53460001	53470000	49	0.0485172	0.0374377
chr17	53461001	53471000	45	0.0500413	0.042165
chr17	53462001	53472000	54	0.0201747	0.0216524
chr17	53463001	53473000	55	0.0170072	0.0181809
chr17	53464001	53474000	57	0.014076	0.016237
chr17	53465001	53475000	55	0.0103654	0.0103699
chr17	53466001	53476000	53	0.00810871	0.00793996
chr17	53467001	53477000	47	0.0114501	0.0103061
chr17	53468001	53478000	48	0.0288056	0.0227129
chr17	53469001	53479000	50	0.0349757	0.0253048
chr17	53470001	53480000	52	0.0526025	0.0371233
chr17	53471001	53481000	46	0.0578066	0.0394525
chr17	53472001	53482000	38	0.108878	0.0738145
chr17	53473001	53483000	38	0.133792	0.0900505
chr17	53474001	53484000	39	0.15545	0.101869
chr17	53475001	53485000	34	0.172979	0.116322
chr17	53476001	53486000	33	0.199556	0.132081
chr17	53477001	53487000	38	0.186654	0.117683
chr17	53478001	53488000	36	0.175071	0.104778
chr17	53479001	53489000	31	0.186558	0.114564
chr17	53480001	53490000	32	0.159335	0.0917885
chr17	53481001	53491000	35	0.141547	0.0800757
chr17	53482001	53492000	31	0.116084	0.0611373
chr17	53483001	53493000	32	0.0761957	0.0371411
chr17	53484001	53494000	28	0.048649	0.0205135
chr17	53485001	53495000	33	0.0334973	0.0120223
chr17	53486001	53496000	31	0.0104695	0.00103978
chr17	53487001	53497000	25	-0.00529273	-0.00789898
chr17	53488001	53498000	22	-0.00339517	-0.00533907
chr17	53489001	53499000	26	0.0117382	0.00527706
chr17	53490001	53500000	22	-0.000153944	-0.00371343
chr17	53491001	53501000	20	0.00416374	0.000283583
chr17	53492001	53502000	23	0.00683882	0.00460019
chr17	53493001	53503000	23	0.00955018	0.00481395
chr17	53494001	53504000	27	0.0117909	0.00544854
chr17	53495001	53505000	33	0.0138148	0.00838023
chr17	53496001	53506000	36	0.0128646	0.00799401
chr17	53497001	53507000	40	0.0104411	0.00731076
chr17	53498001	53508000	42	0.0170752	0.0132208
chr17	53499001	53509000	40	0.0108942	0.0105169
chr17	53500001	53510000	38	0.0132977	0.0125094
chr17	53501001	53511000	38	0.014957	0.0138041
chr17	53502001	53512000	39	0.0179451	0.0156112
chr17	53503001	53513000	39	0.0188763	0.0176678
chr17	53504001	53514000	35	0.0192033	0.0195916
chr17	53505001	53515000	28	0.0347191	0.0324801
chr17	53506001	53516000	27	0.0444925	0.0406315
chr17	53507001	53517000	24	0.0600078	0.0514949
chr17	53508001	53518000	26	0.0425942	0.0372628
chr17	53509001	53519000	25	0.0355213	0.0313514
chr17	53510001	53520000	30	0.0296186	0.0269943
chr17	53511001	53521000	30	0.0288904	0.0253993
chr17	53512001	53522000	30	0.0252433	0.0242652
chr17	53513001	53523000	28	0.0381633	0.0356545
chr17	53514001	53524000	28	0.0455976	0.0436873
chr17	53515001	53525000	26	0.0369849	0.0377486
chr17	53516001	53526000	25	0.0269407	0.0296223
chr17	53517001	53527000	28	0.0142232	0.0198781
chr17	53518001	53528000	24	0.0178751	0.0233662
chr17	53519001	53529000	22	0.0240175	0.0289731
chr17	53520001	53530000	17	0.0312559	0.0359627
chr17	53521001	53531000	16	0.0337317	0.0410768
chr17	53522001	53532000	12	0.0372539	0.0422366
chr17	53523001	53533000	12	0.0125951	0.0216355
chr17	53524001	53534000	12	-0.0093873	-0.00458883
chr17	53525001	53535000	19	-0.00654232	-0.00329978
chr17	53526001	53536000	21	-0.0135502	-0.0100905
chr17	53527001	53537000	20	-0.0152147	-0.0134911
chr17	53528001	53538000	23	0.016659	0.0133034
chr17	53529001	53539000	26	0.0128509	0.0100085
chr17	53530001	53540000	34	0.0199853	0.0264864
chr17	53531001	53541000	39	0.0290634	0.0379788
chr17	53532001	53542000	44	0.0379832	0.0414638
chr17	53533001	53543000	52	0.0873406	0.0771486
chr17	53534001	53544000	55	0.083581	0.0741842
chr17	53535001	53545000	52	0.0945312	0.0851592
chr17	53536001	53546000	49	0.104725	0.0942764
chr17	53537001	53547000	51	0.11189	0.0985104
chr17	53538001	53548000	52	0.103751	0.0894886
chr17	53539001	53549000	51	0.11045	0.0955504
chr17	53540001	53550000	44	0.122929	0.10057
chr17	53541001	53551000	42	0.128637	0.100544
chr17	53542001	53552000	40	0.116197	0.0946032
chr17	53543001	53553000	31	0.0615097	0.0517641
chr17	53544001	53554000	27	0.0710828	0.0575605
chr17	53545001	53555000	21	0.0792321	0.058057
chr17	53546001	53556000	24	0.0768646	0.0572259
chr17	53547001	53557000	19	0.0715089	0.0561766
chr17	53548001	53558000	20	0.0702858	0.0602451
chr17	53549001	53559000	20	0.0582093	0.0484651
chr17	53550001	53560000	20	0.0443024	0.0370045
chr17	53551001	53561000	18	0.0170857	0.0178202
chr17	53552001	53562000	16	0.0347968	0.0316089
chr17	53553001	53563000	17	0.031883	0.0288164
chr17	53554001	53564000	19	0.0307146	0.0310904
chr17	53555001	53565000	21	0.0233906	0.0262563
chr17	53556001	53566000	18	0.0190206	0.0220643
chr17	53557001	53567000	18	0.0190206	0.0220643
chr17	53558001	53568000	13	0.00270546	0.00418728
chr17	53559001	53569000	11	0.00807649	0.0105574
chr17	53560001	53570000	12	0.0107214	0.0172542
chr17	53561001	53571000	12	0.0190865	0.0284033
chr17	53562001	53572000	12	0.0130159	0.0175321
chr17	53563001	53573000	16	0.0371447	0.0299965
chr17	53564001	53574000	13	0.0436049	0.0312161
chr17	53565001	53575000	10	0.0628847	0.040239
chr17	53566001	53576000	10	0.0628847	0.040239
chr17	53567001	53577000	12	0.0612975	0.0361153
chr17	53568001	53578000	14	0.0506278	0.0324131
chr17	53569001	53579000	14	0.0506278	0.0324131
chr17	53570001	53580000	12	0.0593975	0.0333116
chr17	53571001	53581000	14	0.0307193	0.0168949
chr17	53572001	53582000	18	0.0431806	0.029132
chr17	53573001	53583000	19	0.0537314	0.0457562
chr17	53574001	53584000	21	0.0775142	0.0638822
chr17	53575001	53585000	25	0.0733608	0.0591785
chr17	53576001	53586000	29	0.103529	0.0774654
chr17	53577001	53587000	30	0.102241	0.0796386
chr17	53578001	53588000	30	0.105933	0.0756433
chr17	53579001	53589000	31	0.110867	0.080377
chr17	53580001	53590000	32	0.104814	0.0769977
chr17	53581001	53591000	30	0.123081	0.0874601
chr17	53582001	53592000	27	0.116689	0.0861808
chr17	53583001	53593000	22	0.134933	0.096828
chr17	53584001	53594000	21	0.122143	0.0898125
chr17	53585001	53595000	17	0.136214	0.102831
chr17	53586001	53596000	13	0.0894512	0.0754687
chr17	53587001	53597000	11	0.118604	0.0991742
chr17	53588001	53598000	10	0.115751	0.117395
chr17	53589001	53599000	12	0.108706	0.110451
chr17	53590001	53600000	11	0.12356	0.123016
chr17	53591001	53601000	11	0.119432	0.115869
chr17	53592001	53602000	15	0.152953	0.116425
chr17	53593001	53603000	13	0.139593	0.100123
chr17	53594001	53604000	13	0.126599	0.0823392
chr17	53595001	53605000	17	0.110444	0.073006
chr17	53596001	53606000	18	0.106358	0.0687733
chr17	53597001	53607000	19	0.0815294	0.0476991
chr17	53598001	53608000	23	0.108616	0.0719643
chr17	53599001	53609000	23	0.178334	0.101976
chr17	53600001	53610000	26	0.23293	0.141507
chr17	53601001	53611000	27	0.254009	0.155855
chr17	53602001	53612000	21	0.283351	0.180299
chr17	53603001	53613000	23	0.296415	0.18809
chr17	53604001	53614000	24	0.347827	0.23083
chr17	53605001	53615000	21	0.378798	0.253659
chr17	53606001	53616000	22	0.409426	0.291371
chr17	53607001	53617000	21	0.428941	0.328185
chr17	53608001	53618000	18	0.455731	0.341585
chr17	53609001	53619000	20	0.452264	0.334416
chr17	53610001	53620000	17	0.445567	0.314975
chr17	53611001	53621000	19	0.401661	0.255313
chr17	53612001	53622000	21	0.427069	0.287423
chr17	53613001	53623000	24	0.426563	0.292051
chr17	53614001	53624000	22	0.399444	0.263571
chr17	53615001	53625000	23	0.388748	0.250794
chr17	53616001	53626000	26	0.363768	0.222814
chr17	53617001	53627000	27	0.381829	0.239261
chr17	53618001	53628000	25	0.399109	0.258837
chr17	53619001	53629000	25	0.316787	0.186566
chr17	53620001	53630000	29	0.286556	0.155801
chr17	53621001	53631000	32	0.317927	0.183002
chr17	53622001	53632000	33	0.289209	0.155053
chr17	53623001	53633000	32	0.269224	0.139694
chr17	53624001	53634000	34	0.293088	0.161712
chr17	53625001	53635000	36	0.307203	0.188224
chr17	53626001	53636000	35	0.284443	0.183528
chr17	53627001	53637000	45	0.275608	0.199745
chr17	53628001	53638000	58	0.25678	0.191273
chr17	53629001	53639000	80	0.25701	0.213498
chr17	53630001	53640000	90	0.250063	0.215313
chr17	53631001	53641000	93	0.237051	0.210611
chr17	53632001	53642000	96	0.250216	0.224172
chr17	53633001	53643000	96	0.252654	0.22886
chr17	53634001	53644000	102	0.241977	0.220559
chr17	53635001	53645000	104	0.235543	0.216799
chr17	53636001	53646000	106	0.231518	0.212095
chr17	53637001	53647000	101	0.221398	0.203089
chr17	53638001	53648000	91	0.218386	0.202428
chr17	53639001	53649000	67	0.207415	0.189234
chr17	53640001	53650000	54	0.21282	0.19496
chr17	53641001	53651000	46	0.215784	0.195913
chr17	53642001	53652000	44	0.174982	0.161566
chr17	53643001	53653000	44	0.145887	0.140084
chr17	53644001	53654000	36	0.137966	0.128033
chr17	53645001	53655000	32	0.127721	0.106941
chr17	53646001	53656000	26	0.127629	0.105181
chr17	53647001	53657000	26	0.0766316	0.0619929
chr17	53648001	53658000	24	0.0888336	0.0704342
chr17	53649001	53659000	21	0.100292	0.0785533
chr17	53650001	53660000	21	0.106227	0.0828987
chr17	53651001	53661000	20	0.113414	0.0883447
chr17	53652001	53662000	16	0.0772543	0.0806663
chr17	53653001	53663000	16	0.115003	0.106717
chr17	53654001	53664000	18	0.144846	0.130237
chr17	53655001	53665000	18	0.14034	0.125861
chr17	53656001	53666000	18	0.14034	0.125861
chr17	53657001	53667000	12	0.188962	0.167614
chr17	53658001	53668000	12	0.17919	0.157265
chr17	53659001	53669000	14	0.159673	0.139798
chr17	53660001	53670000	13	0.163778	0.14341
chr17	53661001	53671000	13	0.163778	0.14341
chr17	53662001	53672000	14	0.159673	0.139798
chr17	53663001	53673000	12	0.120313	0.107089
chr17	53664001	53674000	10	0.0694788	0.064826
chr17	53665001	53675000	8	0.0887932	0.0823495
chr17	53666001	53676000	9	0.0774141	0.0708754
chr17	53667001	53677000	9	0.0345798	0.0367076
chr17	53668001	53678000	10	0.0400603	0.0419748
chr17	53669001	53679000	11	0.0367709	0.0351372
chr17	53670001	53680000	12	0.0932483	0.076018
chr17	53671001	53681000	22	0.104123	0.0918714
chr17	53672001	53682000	37	0.127577	0.11688
chr17	53673001	53683000	49	0.151707	0.13299
chr17	53674001	53684000	64	0.150678	0.131591
chr17	53675001	53685000	75	0.151245	0.131988
chr17	53676001	53686000	78	0.15955	0.135856
chr17	53677001	53687000	78	0.15975	0.135501
chr17	53678001	53688000	77	0.175865	0.143774
chr17	53679001	53689000	79	0.198345	0.158124
chr17	53680001	53690000	84	0.198679	0.159317
chr17	53681001	53691000	74	0.211456	0.169713
chr17	53682001	53692000	63	0.218784	0.17154
chr17	53683001	53693000	51	0.228125	0.174248
chr17	53684001	53694000	39	0.246168	0.191128
chr17	53685001	53695000	28	0.276334	0.213454
chr17	53686001	53696000	25	0.278694	0.221231
chr17	53687001	53697000	26	0.269652	0.222364
chr17	53688001	53698000	28	0.234031	0.19624
chr17	53689001	53699000	27	0.193822	0.155194
chr17	53690001	53700000	25	0.184747	0.140266
chr17	53691001	53701000	27	0.190085	0.14119
chr17	53692001	53702000	30	0.219186	0.155393
chr17	53693001	53703000	29	0.209056	0.146803
chr17	53694001	53704000	26	0.213896	0.145563
chr17	53695001	53705000	26	0.213896	0.145563
chr17	53696001	53706000	25	0.213013	0.142152
chr17	53697001	53707000	23	0.222914	0.144346
chr17	53698001	53708000	20	0.246024	0.152359
chr17	53699001	53709000	16	0.275269	0.180853
chr17	53700001	53710000	14	0.289443	0.200714
chr17	53701001	53711000	13	0.323032	0.232442
chr17	53702001	53712000	6	0.337772	0.270074
chr17	53703001	53713000	7	0.3045	0.260426
chr17	53704001	53714000	9	0.272234	0.212329
chr17	53705001	53715000	9	0.272234	0.212329
chr17	53706001	53716000	15	0.204907	0.154285
chr17	53707001	53717000	17	0.192405	0.139595
chr17	53708001	53718000	19	0.182513	0.134673
chr17	53709001	53719000	21	0.169218	0.121966
chr17	53710001	53720000	21	0.136403	0.0949104
chr17	53711001	53721000	19	0.0655001	0.0577882
chr17	53712001	53722000	18	0.063754	0.0558408
chr17	53713001	53723000	20	0.141162	0.0895127
chr17	53714001	53724000	19	0.143283	0.0887065
chr17	53715001	53725000	22	0.167443	0.106988
chr17	53716001	53726000	16	0.200734	0.121902
chr17	53717001	53727000	16	0.263974	0.175331
chr17	53718001	53728000	16	0.29388	0.19698
chr17	53719001	53729000	14	0.320525	0.224942
chr17	53720001	53730000	12	0.346363	0.25567
chr17	53721001	53731000	15	0.373661	0.294937
chr17	53722001	53732000	15	0.373661	0.294937
chr17	53723001	53733000	11	0.382676	0.313932
chr17	53724001	53734000	11	0.399696	0.35592
chr17	53725001	53735000	9	0.419373	0.382247
chr17	53726001	53736000	10	0.42725	0.392766
chr17	53727001	53737000	11	0.444803	0.409841
chr17	53728001	53738000	10	0.46001	0.444216
chr17	53729001	53739000	10	0.46001	0.444216
chr17	53730001	53740000	10	0.46001	0.444216
chr17	53731001	53741000	9	0.402385	0.367882
chr17	53732001	53742000	25	0.318623	0.265683
chr17	53733001	53743000	35	0.263462	0.208216
chr17	53734001	53744000	34	0.255122	0.201251
chr17	53735001	53745000	34	0.255239	0.2016
chr17	53736001	53746000	37	0.241389	0.194122
chr17	53737001	53747000	41	0.219989	0.182244
chr17	53738001	53748000	49	0.232909	0.19432
chr17	53739001	53749000	52	0.226985	0.190865
chr17	53740001	53750000	61	0.230651	0.194943
chr17	53741001	53751000	65	0.231973	0.197041
chr17	53742001	53752000	55	0.214749	0.178895
chr17	53743001	53753000	49	0.22845	0.198601
chr17	53744001	53754000	53	0.233679	0.202622
chr17	53745001	53755000	58	0.24208	0.209296
chr17	53746001	53756000	62	0.236488	0.205344
chr17	53747001	53757000	59	0.229688	0.199937
chr17	53748001	53758000	58	0.211357	0.185546
chr17	53749001	53759000	61	0.207763	0.183033
chr17	53750001	53760000	58	0.201272	0.178675
chr17	53751001	53761000	57	0.209113	0.186308
chr17	53752001	53762000	57	0.214599	0.196684
chr17	53753001	53763000	62	0.232279	0.209932
chr17	53754001	53764000	64	0.226033	0.205414
chr17	53755001	53765000	66	0.207799	0.189549
chr17	53756001	53766000	58	0.210325	0.191423
chr17	53757001	53767000	58	0.225456	0.20144
chr17	53758001	53768000	55	0.241425	0.215374
chr17	53759001	53769000	50	0.258761	0.229679
chr17	53760001	53770000	48	0.260049	0.231655
chr17	53761001	53771000	46	0.273822	0.23823
chr17	53762001	53772000	41	0.294175	0.254865
chr17	53763001	53773000	34	0.301173	0.259465
chr17	53764001	53774000	35	0.33869	0.292087
chr17	53765001	53775000	27	0.384447	0.342734
chr17	53766001	53776000	32	0.40256	0.359716
chr17	53767001	53777000	30	0.402212	0.359868
chr17	53768001	53778000	29	0.434192	0.373004
chr17	53769001	53779000	28	0.433737	0.370432
chr17	53770001	53780000	24	0.464971	0.398829
chr17	53771001	53781000	21	0.462204	0.396924
chr17	53772001	53782000	20	0.463198	0.39452
chr17	53773001	53783000	25	0.483631	0.424702
chr17	53774001	53784000	25	0.478144	0.418166
chr17	53775001	53785000	25	0.478144	0.418166
chr17	53776001	53786000	20	0.47337	0.409853
chr17	53777001	53787000	18	0.480712	0.415678
chr17	53778001	53788000	14	0.4536	0.415575
chr17	53779001	53789000	17	0.469779	0.436419
chr17	53780001	53790000	17	0.469779	0.436419
chr17	53781001	53791000	17	0.469779	0.436419
chr17	53782001	53792000	27	0.492269	0.459376
chr17	53783001	53793000	21	0.474558	0.432724
chr17	53784001	53794000	14	0.515944	0.479369
chr17	53785001	53795000	20	0.486855	0.415059
chr17	53786001	53796000	24	0.457766	0.370196
chr17	53787001	53797000	30	0.415941	0.306781
chr17	53788001	53798000	35	0.411089	0.306109
chr17	53789001	53799000	36	0.406823	0.306536
chr17	53790001	53800000	41	0.411256	0.307836
chr17	53791001	53801000	49	0.413861	0.314384
chr17	53792001	53802000	41	0.369953	0.27104
chr17	53793001	53803000	43	0.385928	0.28813
chr17	53794001	53804000	45	0.388249	0.294032
chr17	53795001	53805000	42	0.415598	0.318641
chr17	53796001	53806000	42	0.437731	0.346912
chr17	53797001	53807000	43	0.47049	0.403704
chr17	53798001	53808000	39	0.472544	0.409835
chr17	53799001	53809000	35	0.466851	0.401743
chr17	53800001	53810000	31	0.481428	0.424764
chr17	53801001	53811000	26	0.492289	0.417098
chr17	53802001	53812000	24	0.495753	0.423029
chr17	53803001	53813000	21	0.495087	0.416651
chr17	53804001	53814000	19	0.501713	0.416201
chr17	53805001	53815000	16	0.463944	0.385394
chr17	53806001	53816000	12	0.455993	0.366285
chr17	53807001	53817000	7	0.47039	0.330452
chr17	53808001	53818000	10	0.574776	0.408966
chr17	53809001	53819000	12	0.554446	0.376901
chr17	53810001	53820000	12	0.52973	0.318191
chr17	53811001	53821000	12	0.519666	0.353005
chr17	53812001	53822000	15	0.528205	0.359002
chr17	53813001	53823000	17	0.541878	0.358006
chr17	53814001	53824000	19	0.541871	0.350245
chr17	53815001	53825000	22	0.554169	0.360734
chr17	53816001	53826000	24	0.545053	0.34872
chr17	53817001	53827000	25	0.554973	0.363405
chr17	53818001	53828000	25	0.511756	0.336765
chr17	53819001	53829000	28	0.539189	0.377459
chr17	53820001	53830000	28	0.549782	0.403345
chr17	53821001	53831000	26	0.557577	0.418519
chr17	53822001	53832000	25	0.549466	0.413229
chr17	53823001	53833000	28	0.528967	0.423581
chr17	53824001	53834000	29	0.504336	0.413232
chr17	53825001	53835000	27	0.485927	0.395755
chr17	53826001	53836000	25	0.489668	0.410089
chr17	53827001	53837000	23	0.464006	0.37816
chr17	53828001	53838000	21	0.498334	0.411916
chr17	53829001	53839000	19	0.446477	0.382221
chr17	53830001	53840000	22	0.410162	0.318664
chr17	53831001	53841000	25	0.395244	0.317076
chr17	53832001	53842000	23	0.396164	0.318639
chr17	53833001	53843000	20	0.421319	0.326228
chr17	53834001	53844000	17	0.44917	0.343092
chr17	53835001	53845000	21	0.520145	0.431955
chr17	53836001	53846000	29	0.534571	0.451424
chr17	53837001	53847000	31	0.545124	0.455073
chr17	53838001	53848000	30	0.542795	0.452256
chr17	53839001	53849000	31	0.530678	0.412307
chr17	53840001	53850000	30	0.534289	0.420244
chr17	53841001	53851000	28	0.577954	0.45084
chr17	53842001	53852000	32	0.572026	0.430511
chr17	53843001	53853000	32	0.564913	0.411652
chr17	53844001	53854000	36	0.564946	0.427114
chr17	53845001	53855000	35	0.537762	0.397895
chr17	53846001	53856000	31	0.513434	0.370147
chr17	53847001	53857000	30	0.527768	0.389897
chr17	53848001	53858000	32	0.533457	0.389019
chr17	53849001	53859000	32	0.569013	0.437937
chr17	53850001	53860000	33	0.576124	0.469885
chr17	53851001	53861000	35	0.554779	0.44016
chr17	53852001	53862000	33	0.544113	0.444226
chr17	53853001	53863000	34	0.521028	0.426175
chr17	53854001	53864000	32	0.496009	0.397289
chr17	53855001	53865000	33	0.453394	0.342364
chr17	53856001	53866000	35	0.404432	0.29713
chr17	53857001	53867000	39	0.355097	0.228175
chr17	53858001	53868000	40	0.30183	0.195429
chr17	53859001	53869000	40	0.251825	0.163129
chr17	53860001	53870000	44	0.257279	0.173873
chr17	53861001	53871000	42	0.232319	0.162303
chr17	53862001	53872000	44	0.279663	0.190281
chr17	53863001	53873000	46	0.286641	0.204493
chr17	53864001	53874000	49	0.293115	0.213146
chr17	53865001	53875000	45	0.307353	0.223793
chr17	53866001	53876000	41	0.337102	0.246342
chr17	53867001	53877000	42	0.349574	0.286446
chr17	53868001	53878000	54	0.442826	0.351175
chr17	53869001	53879000	64	0.432101	0.348544
chr17	53870001	53880000	68	0.448598	0.361238
chr17	53871001	53881000	78	0.47557	0.384121
chr17	53872001	53882000	84	0.462469	0.370013
chr17	53873001	53883000	89	0.480403	0.378014
chr17	53874001	53884000	89	0.487446	0.383317
chr17	53875001	53885000	96	0.489012	0.38647
chr17	53876001	53886000	100	0.496643	0.395983
chr17	53877001	53887000	102	0.515085	0.410839
chr17	53878001	53888000	104	0.512472	0.421349
chr17	53879001	53889000	106	0.542615	0.462459
chr17	53880001	53890000	112	0.558379	0.487814
chr17	53881001	53891000	107	0.558151	0.489203
chr17	53882001	53892000	111	0.560053	0.498684
chr17	53883001	53893000	113	0.553252	0.499592
chr17	53884001	53894000	113	0.557579	0.503607
chr17	53885001	53895000	112	0.560338	0.510159
chr17	53886001	53896000	109	0.560302	0.508845
chr17	53887001	53897000	106	0.552143	0.504138
chr17	53888001	53898000	102	0.538741	0.48417
chr17	53889001	53899000	93	0.517167	0.44599
chr17	53890001	53900000	83	0.466176	0.380953
chr17	53891001	53901000	80	0.440832	0.357612
chr17	53892001	53902000	68	0.421964	0.334155
chr17	53893001	53903000	56	0.402738	0.310223
chr17	53894001	53904000	51	0.381575	0.293782
chr17	53895001	53905000	44	0.352652	0.267807
chr17	53896001	53906000	41	0.333442	0.250262
chr17	53897001	53907000	35	0.314955	0.232111
chr17	53898001	53908000	21	0.194245	0.142933
chr17	53899001	53909000	14	0.149067	0.120291
chr17	53900001	53910000	6	0.145054	0.127591
chr17	53901001	53911000	5	0.144267	0.101107
chr17	53902001	53912000	5	0.202748	0.133387
chr17	53903001	53913000	6	0.330919	0.215233
chr17	53904001	53914000	7	0.335837	0.23561
chr17	53905001	53915000	8	0.315817	0.204078
chr17	53906001	53916000	12	0.272226	0.178274
chr17	53907001	53917000	14	0.337152	0.228051
chr17	53908001	53918000	17	0.304881	0.199699
chr17	53909001	53919000	17	0.304881	0.199699
chr17	53910001	53920000	17	0.304881	0.199699
chr17	53911001	53921000	14	0.327854	0.221006
chr17	53912001	53922000	12	0.338489	0.227329
chr17	53913001	53923000	11	0.290507	0.191226
chr17	53914001	53924000	10	0.281041	0.174562
chr17	53915001	53925000	9	0.295518	0.195807
chr17	53916001	53926000	5	0.371343	0.251119
chr17	53917001	53927000	3	0.102074	0.0673928
chr17	53919001	53929000	1	0.481876	0.481876
chr17	53920001	53930000	5	0.2583	0.176416
chr17	53921001	53931000	8	0.246438	0.196823
chr17	53922001	53932000	9	0.231979	0.175174
chr17	53923001	53933000	18	0.195223	0.140924
chr17	53924001	53934000	23	0.209579	0.153273
chr17	53925001	53935000	31	0.191223	0.130089
chr17	53926001	53936000	39	0.188727	0.125945
chr17	53927001	53937000	50	0.192832	0.1285
chr17	53928001	53938000	62	0.182415	0.119517
chr17	53929001	53939000	68	0.175867	0.113389
chr17	53930001	53940000	71	0.185463	0.117164
chr17	53931001	53941000	70	0.184526	0.113633
chr17	53932001	53942000	79	0.181599	0.108174
chr17	53933001	53943000	75	0.197196	0.12106
chr17	53934001	53944000	75	0.196273	0.121758
chr17	53935001	53945000	73	0.208633	0.135665
chr17	53936001	53946000	68	0.215221	0.143943
chr17	53937001	53947000	65	0.212617	0.144052
chr17	53938001	53948000	58	0.231968	0.164021
chr17	53939001	53949000	54	0.227641	0.165721
chr17	53940001	53950000	54	0.210674	0.141396
chr17	53941001	53951000	57	0.205217	0.131023
chr17	53942001	53952000	52	0.220233	0.151624
chr17	53943001	53953000	52	0.209779	0.13531
chr17	53944001	53954000	50	0.199394	0.124182
chr17	53945001	53955000	48	0.208112	0.129894
chr17	53946001	53956000	47	0.200934	0.120878
chr17	53947001	53957000	43	0.211616	0.130562
chr17	53948001	53958000	42	0.208298	0.129763
chr17	53949001	53959000	46	0.213388	0.14022
chr17	53950001	53960000	43	0.233941	0.182433
chr17	53951001	53961000	44	0.243529	0.210524
chr17	53952001	53962000	42	0.237692	0.208085
chr17	53953001	53963000	39	0.234794	0.21654
chr17	53954001	53964000	40	0.226963	0.213385
chr17	53955001	53965000	37	0.213125	0.19936
chr17	53956001	53966000	40	0.209452	0.194765
chr17	53957001	53967000	43	0.235246	0.217455
chr17	53958001	53968000	44	0.257101	0.238003
chr17	53959001	53969000	40	0.276513	0.259911
chr17	53960001	53970000	38	0.274555	0.254541
chr17	53961001	53971000	40	0.318016	0.293705
chr17	53962001	53972000	44	0.348793	0.323274
chr17	53963001	53973000	49	0.373881	0.348662
chr17	53964001	53974000	55	0.406974	0.384084
chr17	53965001	53975000	56	0.403087	0.374071
chr17	53966001	53976000	54	0.40587	0.375781
chr17	53967001	53977000	52	0.380245	0.340232
chr17	53968001	53978000	50	0.362693	0.312978
chr17	53969001	53979000	47	0.36106	0.308651
chr17	53970001	53980000	45	0.366609	0.314247
chr17	53971001	53981000	38	0.341064	0.27638
chr17	53972001	53982000	31	0.311828	0.243243
chr17	53973001	53983000	24	0.252442	0.18038
chr17	53974001	53984000	16	-0.000829256	-0.00515979
chr17	53975001	53985000	15	0.00101084	-0.00206556
chr17	53976001	53986000	14	0.0257599	0.028177
chr17	53977001	53987000	10	0.0947999	0.0736036
chr17	53978001	53988000	8	0.112364	0.0948539
chr17	53979001	53989000	11	0.137299	0.123133
chr17	53980001	53990000	12	0.128512	0.110613
chr17	53981001	53991000	12	0.168641	0.143873
chr17	53982001	53992000	14	0.181321	0.159361
chr17	53983001	53993000	20	0.18102	0.163975
chr17	53984001	53994000	24	0.19238	0.170771
chr17	53985001	53995000	27	0.201454	0.17584
chr17	53986001	53996000	27	0.22083	0.191232
chr17	53987001	53997000	31	0.183538	0.161803
chr17	53988001	53998000	35	0.179622	0.155223
chr17	53989001	53999000	36	0.161764	0.136836
chr17	53990001	54000000	38	0.157931	0.13548
chr17	53991001	54001000	40	0.140784	0.123482
chr17	53992001	54002000	49	0.109097	0.0946298
chr17	53993001	54003000	47	0.0919752	0.0787556
chr17	53994001	54004000	44	0.0759128	0.0691906
chr17	53995001	54005000	41	0.0644664	0.0573203
chr17	53996001	54006000	47	0.0745792	0.0591054
chr17	53997001	54007000	46	0.0753194	0.058022
chr17	53998001	54008000	47	0.0635643	0.04864
chr17	53999001	54009000	46	0.0650812	0.0482999
chr17	54000001	54010000	45	0.0631329	0.0464979
chr17	54001001	54011000	42	0.0639712	0.0448984
chr17	54002001	54012000	35	0.0802645	0.0590208
chr17	54003001	54013000	32	0.0849988	0.0601333
chr17	54004001	54014000	31	0.0844105	0.0576966
chr17	54005001	54015000	32	0.100874	0.0725556
chr17	54006001	54016000	31	0.0764911	0.0604199
chr17	54007001	54017000	27	0.0861457	0.0669134
chr17	54008001	54018000	24	0.158232	0.100676
chr17	54009001	54019000	27	0.158875	0.105314
chr17	54010001	54020000	35	0.176329	0.109845
chr17	54011001	54021000	39	0.172498	0.105233
chr17	54012001	54022000	42	0.177694	0.108377
chr17	54013001	54023000	45	0.203328	0.127741
chr17	54014001	54024000	53	0.228423	0.142733
chr17	54015001	54025000	61	0.183945	0.120352
chr17	54016001	54026000	64	0.153111	0.101015
chr17	54017001	54027000	66	0.169725	0.108572
chr17	54018001	54028000	67	0.188586	0.117458
chr17	54019001	54029000	69	0.305365	0.180154
chr17	54020001	54030000	64	0.347336	0.221209
chr17	54021001	54031000	66	0.382119	0.257596
chr17	54022001	54032000	69	0.41967	0.306256
chr17	54023001	54033000	70	0.439718	0.329219
chr17	54024001	54034000	72	0.442914	0.336676
chr17	54025001	54035000	65	0.476708	0.377927
chr17	54026001	54036000	55	0.527112	0.448238
chr17	54027001	54037000	53	0.530436	0.45193
chr17	54028001	54038000	49	0.5317	0.459853
chr17	54029001	54039000	41	0.507422	0.427317
chr17	54030001	54040000	42	0.455239	0.368813
chr17	54031001	54041000	36	0.430264	0.344074
chr17	54032001	54042000	26	0.371753	0.285632
chr17	54033001	54043000	21	0.269929	0.206885
chr17	54034001	54044000	9	0.165521	0.152631
chr17	54035001	54045000	6	0.14837	0.127275
chr17	54036001	54046000	12	0.126849	0.109395
chr17	54037001	54047000	17	0.0947972	0.0777568
chr17	54038001	54048000	19	0.0882737	0.0726619
chr17	54039001	54049000	21	0.0818929	0.0658406
chr17	54040001	54050000	29	0.0292915	0.0213133
chr17	54041001	54051000	30	0.0290065	0.0212955
chr17	54042001	54052000	33	0.0262325	0.01706
chr17	54043001	54053000	34	0.0270283	0.018027
chr17	54044001	54054000	36	0.0247676	0.01551
chr17	54045001	54055000	41	0.0248132	0.0167301
chr17	54046001	54056000	38	0.0106415	0.0067854
chr17	54047001	54057000	39	0.0088855	0.00650591
chr17	54048001	54058000	42	0.0112985	0.00822993
chr17	54049001	54059000	41	0.0101337	0.00713866
chr17	54050001	54060000	29	0.0221032	0.0187968
chr17	54051001	54061000	28	0.0221541	0.0187259
chr17	54052001	54062000	33	0.0453946	0.0351792
chr17	54053001	54063000	37	0.0392262	0.0281379
chr17	54054001	54064000	40	0.038934	0.0286488
chr17	54055001	54065000	41	0.0415052	0.0308921
chr17	54056001	54066000	46	0.04127	0.0299771
chr17	54057001	54067000	59	0.0552112	0.0389942
chr17	54058001	54068000	60	0.0500797	0.0326712
chr17	54059001	54069000	66	0.0478027	0.0324348
chr17	54060001	54070000	67	0.0430515	0.0281719
chr17	54061001	54071000	73	0.0388097	0.0260923
chr17	54062001	54072000	70	0.0256175	0.0198453
chr17	54063001	54073000	69	0.0258292	0.0216837
chr17	54064001	54074000	76	0.0270753	0.0235967
chr17	54065001	54075000	72	0.024331	0.0207073
chr17	54066001	54076000	69	0.0201049	0.0167538
chr17	54067001	54077000	53	-0.00328202	0.00256328
chr17	54068001	54078000	48	-0.00150067	0.00585426
chr17	54069001	54079000	45	-0.00219177	0.00431008
chr17	54070001	54080000	42	-0.00296095	0.00465791
chr17	54071001	54081000	39	-0.00331785	0.0026592
chr17	54072001	54082000	39	0.00920689	0.00943124
chr17	54073001	54083000	39	0.046313	0.0280991
chr17	54074001	54084000	38	0.106795	0.0797377
chr17	54075001	54085000	39	0.137976	0.105945
chr17	54076001	54086000	38	0.162717	0.122707
chr17	54077001	54087000	43	0.227243	0.17745
chr17	54078001	54088000	49	0.261487	0.207185
chr17	54079001	54089000	51	0.289421	0.243275
chr17	54080001	54090000	61	0.325519	0.274561
chr17	54081001	54091000	62	0.343734	0.295445
chr17	54082001	54092000	61	0.364749	0.318182
chr17	54083001	54093000	63	0.365836	0.319312
chr17	54084001	54094000	57	0.372615	0.319546
chr17	54085001	54095000	60	0.338003	0.283408
chr17	54086001	54096000	60	0.328935	0.284015
chr17	54087001	54097000	55	0.312318	0.25803
chr17	54088001	54098000	51	0.28057	0.227603
chr17	54089001	54099000	54	0.221178	0.173293
chr17	54090001	54100000	47	0.14196	0.115007
chr17	54091001	54101000	44	0.103441	0.0928273
chr17	54092001	54102000	44	0.0548156	0.0577556
chr17	54093001	54103000	43	0.0128123	0.0231408
chr17	54094001	54104000	39	0.0069378	0.0148807
chr17	54095001	54105000	41	0.0322842	0.0399808
chr17	54096001	54106000	38	0.0159309	0.0300392
chr17	54097001	54107000	38	0.0218803	0.0368756
chr17	54098001	54108000	37	0.0402424	0.0502808
chr17	54099001	54109000	29	0.0726765	0.0734924
chr17	54100001	54110000	28	0.0696541	0.0661754
chr17	54101001	54111000	29	0.0935604	0.0775339
chr17	54102001	54112000	27	0.109338	0.085496
chr17	54103001	54113000	24	0.129709	0.0979884
chr17	54104001	54114000	26	0.124081	0.089581
chr17	54105001	54115000	23	0.101792	0.0607651
chr17	54106001	54116000	23	0.10595	0.064084
chr17	54107001	54117000	22	0.120072	0.0795799
chr17	54108001	54118000	20	0.106589	0.0699223
chr17	54109001	54119000	21	0.0834085	0.0511275
chr17	54110001	54120000	23	0.0898163	0.0689399
chr17	54111001	54121000	24	0.0455169	0.040685
chr17	54112001	54122000	26	0.0410265	0.0376523
chr17	54113001	54123000	32	0.0626938	0.0504891
chr17	54114001	54124000	39	0.0525145	0.0409045
chr17	54115001	54125000	37	0.0553615	0.04248
chr17	54116001	54126000	37	0.0547147	0.0411908
chr17	54117001	54127000	37	0.0555265	0.0413171
chr17	54118001	54128000	38	0.0534687	0.0390293
chr17	54119001	54129000	41	0.062398	0.0469769
chr17	54120001	54130000	39	0.0508901	0.0321729
chr17	54121001	54131000	39	0.0654023	0.0459259
chr17	54122001	54132000	43	0.0662092	0.0515215
chr17	54123001	54133000	38	0.0497397	0.0405275
chr17	54124001	54134000	28	0.0688963	0.0578084
chr17	54125001	54135000	28	0.0801105	0.0651644
chr17	54126001	54136000	38	0.171806	0.112209
chr17	54127001	54137000	48	0.175997	0.112739
chr17	54128001	54138000	55	0.160903	0.103172
chr17	54129001	54139000	55	0.186773	0.110034
chr17	54130001	54140000	53	0.191895	0.115112
chr17	54131001	54141000	51	0.194482	0.113298
chr17	54132001	54142000	43	0.231883	0.126368
chr17	54133001	54143000	41	0.23927	0.136795
chr17	54134001	54144000	41	0.23927	0.136795
chr17	54135001	54145000	38	0.248655	0.143707
chr17	54136001	54146000	30	0.187549	0.102363
chr17	54137001	54147000	23	0.146764	0.0716035
chr17	54138001	54148000	18	0.189056	0.0830887
chr17	54139001	54149000	14	0.0562986	0.0536106
chr17	54140001	54150000	16	0.11358	0.0799773
chr17	54141001	54151000	17	0.10486	0.0664107
chr17	54142001	54152000	20	0.130026	0.087389
chr17	54143001	54153000	24	0.188127	0.0976966
chr17	54144001	54154000	36	0.179205	0.109039
chr17	54145001	54155000	43	0.169434	0.108378
chr17	54146001	54156000	46	0.166358	0.109932
chr17	54147001	54157000	44	0.165987	0.10952
chr17	54148001	54158000	45	0.159342	0.102622
chr17	54149001	54159000	49	0.151484	0.097406
chr17	54150001	54160000	50	0.132523	0.0831143
chr17	54151001	54161000	51	0.123468	0.0790101
chr17	54152001	54162000	54	0.119291	0.0823565
chr17	54153001	54163000	54	0.088347	0.0831976
chr17	54154001	54164000	46	0.0747097	0.0839466
chr17	54155001	54165000	39	0.076831	0.0801714
chr17	54156001	54166000	43	0.149023	0.113207
chr17	54157001	54167000	45	0.175114	0.142045
chr17	54158001	54168000	45	0.188119	0.160859
chr17	54159001	54169000	46	0.214949	0.180148
chr17	54160001	54170000	59	0.176264	0.155881
chr17	54161001	54171000	61	0.18366	0.162994
chr17	54162001	54172000	68	0.160339	0.140811
chr17	54163001	54173000	67	0.16866	0.142871
chr17	54164001	54174000	66	0.164987	0.131851
chr17	54165001	54175000	68	0.162415	0.128794
chr17	54166001	54176000	62	0.125245	0.105807
chr17	54167001	54177000	59	0.10816	0.0840763
chr17	54168001	54178000	68	0.101599	0.0825607
chr17	54169001	54179000	63	0.0752147	0.068708
chr17	54170001	54180000	52	0.082425	0.0819112
chr17	54171001	54181000	50	0.106687	0.0939476
chr17	54172001	54182000	42	0.137816	0.105219
chr17	54173001	54183000	43	0.122083	0.0874759
chr17	54174001	54184000	41	0.124385	0.0901658
chr17	54175001	54185000	39	0.127354	0.0933586
chr17	54176001	54186000	35	0.146657	0.104426
chr17	54177001	54187000	34	0.161836	0.116731
chr17	54178001	54188000	21	0.202852	0.123972
chr17	54179001	54189000	22	0.208279	0.122784
chr17	54180001	54190000	19	0.237866	0.126181
chr17	54181001	54191000	16	0.151626	0.0823044
chr17	54182001	54192000	20	0.162192	0.0969016
chr17	54183001	54193000	18	0.200102	0.14226
chr17	54184001	54194000	18	0.201472	0.150195
chr17	54185001	54195000	18	0.201472	0.150195
chr17	54186001	54196000	18	0.201472	0.150195
chr17	54187001	54197000	19	0.183335	0.131456
chr17	54188001	54198000	19	0.183335	0.131456
chr17	54189001	54199000	18	0.189422	0.134892
chr17	54190001	54200000	16	0.179472	0.123689
chr17	54191001	54201000	17	0.171033	0.114275
chr17	54192001	54202000	8	0.163956	0.116332
chr17	54193001	54203000	7	0.151183	0.093698
chr17	54194001	54204000	6	0.149962	0.0830553
chr17	54195001	54205000	7	0.132634	0.0714738
chr17	54196001	54206000	8	0.115337	0.0579964
chr17	54197001	54207000	6	0.131376	0.0632744
chr17	54198001	54208000	7	0.112164	0.0490431
chr17	54199001	54209000	7	0.11129	0.0568843
chr17	54200001	54210000	7	0.11129	0.0568843
chr17	54201001	54211000	6	0.128357	0.0724225
chr17	54202001	54212000	7	0.190875	0.118077
chr17	54203001	54213000	5	0.150977	0.0781809
chr17	54204001	54214000	6	0.128121	0.0590932
chr17	54205001	54215000	5	0.14619	0.0705149
chr17	54206001	54216000	4	0.175781	0.0972299
chr17	54207001	54217000	5	0.143276	0.0808701
chr17	54208001	54218000	6	0.117463	0.0760934
chr17	54209001	54219000	9	0.102622	0.0735409
chr17	54210001	54220000	12	0.25246	0.195842
chr17	54211001	54221000	13	0.254613	0.205268
chr17	54212001	54222000	17	0.351437	0.287206
chr17	54213001	54223000	19	0.36661	0.313317
chr17	54214001	54224000	21	0.406589	0.347087
chr17	54215001	54225000	24	0.414967	0.33316
chr17	54216001	54226000	29	0.444148	0.371791
chr17	54217001	54227000	35	0.492296	0.414323
chr17	54218001	54228000	35	0.532236	0.453362
chr17	54219001	54229000	34	0.594107	0.50584
chr17	54220001	54230000	38	0.599745	0.513541
chr17	54221001	54231000	42	0.593079	0.508874
chr17	54222001	54232000	40	0.583143	0.509426
chr17	54223001	54233000	46	0.591554	0.524164
chr17	54224001	54234000	46	0.579614	0.51511
chr17	54225001	54235000	46	0.583703	0.52511
chr17	54226001	54236000	47	0.533272	0.46391
chr17	54227001	54237000	46	0.542275	0.480002
chr17	54228001	54238000	52	0.524943	0.46316
chr17	54229001	54239000	49	0.524441	0.458745
chr17	54230001	54240000	45	0.511517	0.440919
chr17	54231001	54241000	44	0.522587	0.455557
chr17	54232001	54242000	47	0.510246	0.43247
chr17	54233001	54243000	39	0.483996	0.397976
chr17	54234001	54244000	39	0.463054	0.388165
chr17	54235001	54245000	41	0.413282	0.352168
chr17	54236001	54246000	40	0.4083	0.356224
chr17	54237001	54247000	43	0.284409	0.238151
chr17	54238001	54248000	38	0.25222	0.205943
chr17	54239001	54249000	42	0.243925	0.198593
chr17	54240001	54250000	42	0.21409	0.174215
chr17	54241001	54251000	41	0.145911	0.120101
chr17	54242001	54252000	35	0.0872106	0.0866351
chr17	54243001	54253000	40	0.0923806	0.0971517
chr17	54244001	54254000	42	0.0878374	0.102357
chr17	54245001	54255000	38	0.0890939	0.102645
chr17	54246001	54256000	38	0.0925135	0.0982466
chr17	54247001	54257000	36	0.100864	0.107977
chr17	54248001	54258000	36	0.0579634	0.0811936
chr17	54249001	54259000	35	0.0475136	0.0656599
chr17	54250001	54260000	37	0.0399942	0.0631533
chr17	54251001	54261000	36	0.0465204	0.0697313
chr17	54252001	54262000	39	0.0463618	0.0682255
chr17	54253001	54263000	37	0.0314013	0.0456715
chr17	54254001	54264000	33	0.0149762	0.0224822
chr17	54255001	54265000	34	0.0152849	0.0204953
chr17	54256001	54266000	33	0.0111563	0.0164174
chr17	54257001	54267000	28	0.00678165	0.0142884
chr17	54258001	54268000	28	0.00592308	0.0111776
chr17	54259001	54269000	30	0.00591028	0.0132215
chr17	54260001	54270000	26	0.00138738	-0.000667646
chr17	54261001	54271000	26	-0.00774372	-0.00769015
chr17	54262001	54272000	26	-0.0151077	-0.0187292
chr17	54263001	54273000	24	-0.0126802	-0.0168191
chr17	54264001	54274000	24	-0.0104404	-0.0125035
chr17	54265001	54275000	25	-0.00999181	-0.00710693
chr17	54266001	54276000	22	-0.00438392	0.00265943
chr17	54267001	54277000	20	-0.00683635	0.00218774
chr17	54268001	54278000	20	-0.00360891	0.011566
chr17	54269001	54279000	15	-0.00179352	0.0171651
chr17	54270001	54280000	16	0.00536378	0.0259532
chr17	54271001	54281000	20	0.00941021	0.0324536
chr17	54272001	54282000	18	0.0323861	0.0524706
chr17	54273001	54283000	19	0.0339246	0.057082
chr17	54274001	54284000	19	0.0289271	0.0510375
chr17	54275001	54285000	18	0.0247873	0.0534342
chr17	54276001	54286000	21	0.0162403	0.0413706
chr17	54277001	54287000	24	0.0130057	0.0341257
chr17	54278001	54288000	27	0.0351159	0.0378031
chr17	54279001	54289000	32	0.0251232	0.0327037
chr17	54280001	54290000	34	0.0252471	0.0327552
chr17	54281001	54291000	32	0.0229542	0.0248751
chr17	54282001	54292000	35	0.0171276	0.0156011
chr17	54283001	54293000	40	0.013294	0.0129893
chr17	54284001	54294000	41	0.0154108	0.0158758
chr17	54285001	54295000	42	0.0142212	0.0135097
chr17	54286001	54296000	47	0.0169199	0.0116531
chr17	54287001	54297000	48	0.0283491	0.027158
chr17	54288001	54298000	58	0.0373761	0.0360678
chr17	54289001	54299000	54	0.0404573	0.0379326
chr17	54290001	54300000	54	0.051007	0.0476093
chr17	54291001	54301000	54	0.0474874	0.0463731
chr17	54292001	54302000	52	0.0479883	0.0485092
chr17	54293001	54303000	49	0.0525495	0.0527552
chr17	54294001	54304000	52	0.0496872	0.046649
chr17	54295001	54305000	50	0.0509673	0.0466899
chr17	54296001	54306000	44	0.0513082	0.0508085
chr17	54297001	54307000	48	0.0460777	0.04496
chr17	54298001	54308000	40	0.0282463	0.0304948
chr17	54299001	54309000	45	0.0265504	0.0323085
chr17	54300001	54310000	49	0.00934986	0.0240741
chr17	54301001	54311000	52	0.0114514	0.0296573
chr17	54302001	54312000	57	0.0143521	0.035281
chr17	54303001	54313000	62	0.0132283	0.0374817
chr17	54304001	54314000	58	0.0162251	0.0425283
chr17	54305001	54315000	57	0.0173887	0.043912
chr17	54306001	54316000	55	0.0200714	0.0463527
chr17	54307001	54317000	49	0.00574506	0.0381002
chr17	54308001	54318000	46	0.0241892	0.0424808
chr17	54309001	54319000	41	0.0286184	0.0428076
chr17	54310001	54320000	35	0.0293538	0.0400234
chr17	54311001	54321000	29	0.0466277	0.0459909
chr17	54312001	54322000	27	0.0614669	0.044894
chr17	54313001	54323000	23	0.0868594	0.0590812
chr17	54314001	54324000	30	0.11607	0.0798273
chr17	54315001	54325000	41	0.106449	0.0719316
chr17	54316001	54326000	52	0.117359	0.0869994
chr17	54317001	54327000	56	0.122085	0.0931556
chr17	54318001	54328000	55	0.121787	0.0955665
chr17	54319001	54329000	59	0.124213	0.0992098
chr17	54320001	54330000	60	0.123904	0.0975415
chr17	54321001	54331000	67	0.124048	0.100272
chr17	54322001	54332000	71	0.126816	0.107633
chr17	54323001	54333000	80	0.119783	0.098892
chr17	54324001	54334000	85	0.119085	0.102659
chr17	54325001	54335000	86	0.122468	0.110691
chr17	54326001	54336000	79	0.118411	0.107652
chr17	54327001	54337000	77	0.118285	0.108665
chr17	54328001	54338000	80	0.117858	0.106617
chr17	54329001	54339000	79	0.114829	0.102218
chr17	54330001	54340000	77	0.115696	0.103154
chr17	54331001	54341000	72	0.11305	0.0989502
chr17	54332001	54342000	70	0.0984416	0.0862441
chr17	54333001	54343000	59	0.0983204	0.0894805
chr17	54334001	54344000	54	0.0805983	0.0710148
chr17	54335001	54345000	50	0.0599255	0.0520468
chr17	54336001	54346000	46	0.0515659	0.0443361
chr17	54337001	54347000	51	0.0395326	0.0362455
chr17	54338001	54348000	48	0.0308843	0.026904
chr17	54339001	54349000	49	0.0327614	0.0290572
chr17	54340001	54350000	57	0.028017	0.0254694
chr17	54341001	54351000	58	0.0203634	0.0199951
chr17	54342001	54352000	56	0.0174609	0.0173915
chr17	54343001	54353000	57	0.0146424	0.0144815
chr17	54344001	54354000	51	0.00861617	0.00701483
chr17	54345001	54355000	46	0.0071478	0.00414209
chr17	54346001	54356000	47	0.00816086	0.00530691
chr17	54347001	54357000	43	0.000904305	-0.00312216
chr17	54348001	54358000	45	0.0011917	-0.00322474
chr17	54349001	54359000	45	0.0036382	0.00303794
chr17	54350001	54360000	38	0.00328689	0.00336779
chr17	54351001	54361000	42	0.0519671	0.043971
chr17	54352001	54362000	46	0.136489	0.114984
chr17	54353001	54363000	59	0.227763	0.192842
chr17	54354001	54364000	66	0.239318	0.209549
chr17	54355001	54365000	68	0.243453	0.213835
chr17	54356001	54366000	68	0.249348	0.215982
chr17	54357001	54367000	69	0.261281	0.225686
chr17	54358001	54368000	65	0.266632	0.243031
chr17	54359001	54369000	64	0.254508	0.237216
chr17	54360001	54370000	63	0.255748	0.241085
chr17	54361001	54371000	56	0.25304	0.243838
chr17	54362001	54372000	49	0.289339	0.246266
chr17	54363001	54373000	33	0.249159	0.188772
chr17	54364001	54374000	27	0.246686	0.164493
chr17	54365001	54375000	26	0.232786	0.153421
chr17	54366001	54376000	28	0.227247	0.152458
chr17	54367001	54377000	24	0.229335	0.156141
chr17	54368001	54378000	26	0.305448	0.227499
chr17	54369001	54379000	24	0.334589	0.246623
chr17	54370001	54380000	25	0.33969	0.255763
chr17	54371001	54381000	24	0.348889	0.263779
chr17	54372001	54382000	23	0.237203	0.195326
chr17	54373001	54383000	25	0.218408	0.17475
chr17	54374001	54384000	22	0.209891	0.168046
chr17	54375001	54385000	19	0.235485	0.18548
chr17	54376001	54386000	16	0.245892	0.196327
chr17	54377001	54387000	14	0.262444	0.203585
chr17	54378001	54388000	11	0.105093	0.0745949
chr17	54379001	54389000	9	0.126928	0.0952353
chr17	54380001	54390000	9	0.0857282	0.0563441
chr17	54381001	54391000	11	0.0921339	0.0603623
chr17	54382001	54392000	11	0.095257	0.0633344
chr17	54383001	54393000	8	0.113034	0.0755585
chr17	54384001	54394000	10	0.17705	0.120212
chr17	54385001	54395000	9	0.197278	0.129863
chr17	54386001	54396000	11	0.290196	0.202141
chr17	54387001	54397000	16	0.255821	0.173922
chr17	54388001	54398000	17	0.239163	0.158378
chr17	54389001	54399000	18	0.236009	0.160264
chr17	54390001	54400000	18	0.22465	0.160588
chr17	54391001	54401000	17	0.218047	0.159412
chr17	54392001	54402000	16	0.218944	0.170989
chr17	54393001	54403000	16	0.218944	0.170989
chr17	54394001	54404000	17	0.195814	0.146792
chr17	54395001	54405000	20	0.183988	0.119201
chr17	54396001	54406000	21	0.100047	0.0630783
chr17	54397001	54407000	18	0.0653063	0.0396564
chr17	54398001	54408000	19	0.0745259	0.0447114
chr17	54399001	54409000	21	0.0742472	0.0548764
chr17	54400001	54410000	21	0.0982291	0.0753615
chr17	54401001	54411000	23	0.118993	0.0888828
chr17	54402001	54412000	32	0.101543	0.079616
chr17	54403001	54413000	32	0.101543	0.079616
chr17	54404001	54414000	33	0.101177	0.0740751
chr17	54405001	54415000	35	0.104865	0.0789114
chr17	54406001	54416000	32	0.118884	0.093691
chr17	54407001	54417000	37	0.123209	0.109059
chr17	54408001	54418000	36	0.132308	0.119645
chr17	54409001	54419000	33	0.132571	0.115515
chr17	54410001	54420000	33	0.14786	0.118751
chr17	54411001	54421000	30	0.147908	0.116025
chr17	54412001	54422000	23	0.177693	0.130933
chr17	54413001	54423000	23	0.177693	0.130933
chr17	54414001	54424000	19	0.186716	0.145126
chr17	54415001	54425000	20	0.21457	0.189951
chr17	54416001	54426000	20	0.195628	0.173639
chr17	54417001	54427000	15	0.217132	0.186002
chr17	54418001	54428000	16	0.173835	0.146484
chr17	54419001	54429000	22	0.189958	0.163407
chr17	54420001	54430000	33	0.197681	0.182944
chr17	54421001	54431000	41	0.218518	0.201908
chr17	54422001	54432000	47	0.213276	0.197958
chr17	54423001	54433000	49	0.211577	0.194056
chr17	54424001	54434000	53	0.226363	0.204451
chr17	54425001	54435000	47	0.223354	0.204007
chr17	54426001	54436000	46	0.227293	0.208488
chr17	54427001	54437000	44	0.232843	0.211085
chr17	54428001	54438000	41	0.247766	0.22374
chr17	54429001	54439000	35	0.249354	0.226346
chr17	54430001	54440000	22	0.257541	0.219676
chr17	54431001	54441000	14	0.229568	0.185128
chr17	54432001	54442000	6	0.337695	0.25531
chr17	54433001	54443000	4	0.381328	0.331784
chr17	54451001	54461000	1	-0.0403382	-0.0403382
chr17	54452001	54462000	3	0.00705408	0.0129295
chr17	54453001	54463000	5	0.0842111	0.101151
chr17	54454001	54464000	7	0.182801	0.170725
chr17	54455001	54465000	9	0.165604	0.136263
chr17	54456001	54466000	10	0.160917	0.116518
chr17	54457001	54467000	12	0.141594	0.107925
chr17	54458001	54468000	13	0.124573	0.0962687
chr17	54459001	54469000	15	0.0992053	0.0780752
chr17	54460001	54470000	21	0.0580498	0.0457857
chr17	54461001	54471000	25	0.0570074	0.0509962
chr17	54462001	54472000	23	0.0593217	0.0519904
chr17	54463001	54473000	25	0.048185	0.0388904
chr17	54464001	54474000	27	0.0265773	0.0273691
chr17	54465001	54475000	30	0.0441656	0.0408957
chr17	54466001	54476000	34	0.0711946	0.0621743
chr17	54467001	54477000	41	0.0690903	0.0665243
chr17	54468001	54478000	45	0.0694571	0.0673542
chr17	54469001	54479000	51	0.0744671	0.0729147
chr17	54470001	54480000	54	0.0818724	0.0812072
chr17	54471001	54481000	91	0.0409467	0.0463761
chr17	54472001	54482000	124	0.0433274	0.0506393
chr17	54473001	54483000	150	0.0407495	0.0468025
chr17	54474001	54484000	153	0.0408515	0.0463436
chr17	54475001	54485000	148	0.037374	0.0444011
chr17	54476001	54486000	143	0.0306746	0.0401784
chr17	54477001	54487000	134	0.0295486	0.0373285
chr17	54478001	54488000	129	0.0289198	0.0367611
chr17	54479001	54489000	121	0.0267222	0.0341722
chr17	54480001	54490000	112	0.0271741	0.0328386
chr17	54481001	54491000	70	0.0459544	0.0509974
chr17	54482001	54492000	41	0.0481332	0.0487802
chr17	54483001	54493000	14	0.0744507	0.0692824
chr17	54484001	54494000	9	0.0386645	0.0426282
chr17	54485001	54495000	10	0.0379744	0.0400176
chr17	54486001	54496000	16	0.0353217	0.0424413
chr17	54487001	54497000	18	0.0299577	0.036987
chr17	54488001	54498000	23	0.0146272	0.0217054
chr17	54489001	54499000	35	0.0336538	0.0317928
chr17	54490001	54500000	42	0.0885581	0.0629607
chr17	54491001	54501000	49	0.174696	0.113226
chr17	54492001	54502000	61	0.351394	0.242755
chr17	54493001	54503000	65	0.374683	0.26926
chr17	54494001	54504000	89	0.456754	0.36438
chr17	54495001	54505000	93	0.467157	0.380906
chr17	54496001	54506000	93	0.48391	0.389277
chr17	54497001	54507000	97	0.488777	0.39054
chr17	54498001	54508000	100	0.513071	0.424877
chr17	54499001	54509000	104	0.547679	0.472004
chr17	54500001	54510000	111	0.542189	0.481122
chr17	54501001	54511000	116	0.539286	0.477353
chr17	54502001	54512000	111	0.527756	0.457635
chr17	54503001	54513000	118	0.530527	0.456842
chr17	54504001	54514000	94	0.511434	0.415186
chr17	54505001	54515000	94	0.503915	0.396647
chr17	54506001	54516000	100	0.509523	0.415009
chr17	54507001	54517000	103	0.515977	0.434171
chr17	54508001	54518000	95	0.512033	0.424009
chr17	54509001	54519000	79	0.513587	0.418565
chr17	54510001	54520000	68	0.517868	0.40051
chr17	54511001	54521000	61	0.491339	0.365631
chr17	54512001	54522000	51	0.464966	0.335526
chr17	54513001	54523000	40	0.420403	0.295967
chr17	54514001	54524000	41	0.409328	0.296859
chr17	54515001	54525000	36	0.401442	0.302858
chr17	54516001	54526000	28	0.309639	0.201679
chr17	54517001	54527000	21	0.0708001	0.0366827
chr17	54518001	54528000	24	0.0656277	0.0274408
chr17	54519001	54529000	25	0.0651502	0.0281675
chr17	54520001	54530000	24	0.0683213	0.026279
chr17	54521001	54531000	19	0.0952971	0.0363045
chr17	54522001	54532000	18	0.108827	0.0393149
chr17	54523001	54533000	15	0.0715574	0.0148444
chr17	54524001	54534000	16	-0.0149538	-0.01552
chr17	54525001	54535000	19	-0.0174082	-0.0151354
chr17	54526001	54536000	20	-0.0234618	-0.0188244
chr17	54527001	54537000	19	-0.0283261	-0.0227229
chr17	54528001	54538000	16	-0.0276153	-0.0199985
chr17	54529001	54539000	21	-0.0273781	-0.0261903
chr17	54530001	54540000	22	-0.01868	-0.00999829
chr17	54531001	54541000	22	-0.01868	-0.00999829
chr17	54532001	54542000	25	0.0157341	0.0120168
chr17	54533001	54543000	28	0.0290973	0.020811
chr17	54534001	54544000	26	0.0544551	0.0422534
chr17	54535001	54545000	24	0.0768681	0.0584486
chr17	54536001	54546000	22	0.156071	0.0896507
chr17	54537001	54547000	22	0.180146	0.105045
chr17	54538001	54548000	36	0.183143	0.109954
chr17	54539001	54549000	46	0.213962	0.149594
chr17	54540001	54550000	54	0.225207	0.172696
chr17	54541001	54551000	60	0.216199	0.161309
chr17	54542001	54552000	59	0.210974	0.155785
chr17	54543001	54553000	74	0.201152	0.153161
chr17	54544001	54554000	79	0.200686	0.153717
chr17	54545001	54555000	83	0.199377	0.154379
chr17	54546001	54556000	84	0.19609	0.155732
chr17	54547001	54557000	96	0.177549	0.140586
chr17	54548001	54558000	85	0.176737	0.147193
chr17	54549001	54559000	78	0.164748	0.146349
chr17	54550001	54560000	70	0.137965	0.124717
chr17	54551001	54561000	68	0.133451	0.125433
chr17	54552001	54562000	72	0.136447	0.129962
chr17	54553001	54563000	61	0.132543	0.132667
chr17	54554001	54564000	62	0.135811	0.135879
chr17	54555001	54565000	61	0.130944	0.125616
chr17	54556001	54566000	63	0.131583	0.127562
chr17	54557001	54567000	55	0.142099	0.136972
chr17	54558001	54568000	53	0.141877	0.134613
chr17	54559001	54569000	47	0.134053	0.124701
chr17	54560001	54570000	47	0.13985	0.1266
chr17	54561001	54571000	45	0.151264	0.136585
chr17	54562001	54572000	44	0.151738	0.133362
chr17	54563001	54573000	38	0.162816	0.134453
chr17	54564001	54574000	31	0.160677	0.126191
chr17	54565001	54575000	31	0.215279	0.173742
chr17	54566001	54576000	31	0.290726	0.226893
chr17	54567001	54577000	29	0.360313	0.30276
chr17	54568001	54578000	33	0.39752	0.318954
chr17	54569001	54579000	40	0.486492	0.395546
chr17	54570001	54580000	44	0.489029	0.399901
chr17	54571001	54581000	44	0.490725	0.399042
chr17	54572001	54582000	46	0.473216	0.372974
chr17	54573001	54583000	50	0.441425	0.336416
chr17	54574001	54584000	51	0.424928	0.322525
chr17	54575001	54585000	53	0.37821	0.285092
chr17	54576001	54586000	54	0.309618	0.22521
chr17	54577001	54587000	60	0.237474	0.169597
chr17	54578001	54588000	59	0.19157	0.140414
chr17	54579001	54589000	51	0.0686676	0.0504167
chr17	54580001	54590000	50	0.037798	0.0319915
chr17	54581001	54591000	53	0.040968	0.03775
chr17	54582001	54592000	53	0.0584403	0.0596245
chr17	54583001	54593000	54	0.0873231	0.079217
chr17	54584001	54594000	64	0.0798511	0.0703779
chr17	54585001	54595000	60	0.0793261	0.068432
chr17	54586001	54596000	56	0.0875681	0.0748708
chr17	54587001	54597000	48	0.10786	0.0908391
chr17	54588001	54598000	46	0.123614	0.101996
chr17	54589001	54599000	47	0.125405	0.101139
chr17	54590001	54600000	45	0.112798	0.0872611
chr17	54591001	54601000	40	0.110952	0.0803767
chr17	54592001	54602000	37	0.0914448	0.0562763
chr17	54593001	54603000	31	0.0430574	0.0290006
chr17	54594001	54604000	21	0.0540047	0.0321087
chr17	54595001	54605000	24	0.0548237	0.030684
chr17	54596001	54606000	25	0.0544428	0.0263226
chr17	54597001	54607000	34	0.0341803	0.00511684
chr17	54598001	54608000	41	0.00298884	-0.00788626
chr17	54599001	54609000	40	0.00784344	-0.00236746
chr17	54600001	54610000	38	0.0100768	0.000537835
chr17	54601001	54611000	41	0.0188205	0.0046191
chr17	54602001	54612000	41	0.0300644	0.00644948
chr17	54603001	54613000	41	0.0300644	0.00644948
chr17	54604001	54614000	42	0.0303615	0.0067208
chr17	54605001	54615000	40	0.0308575	0.00606297
chr17	54606001	54616000	37	0.0341833	0.00988189
chr17	54607001	54617000	27	0.0482023	0.0265866
chr17	54608001	54618000	23	0.050085	0.0350542
chr17	54609001	54619000	23	0.0571952	0.0432386
chr17	54610001	54620000	22	0.0490055	0.0389873
chr17	54611001	54621000	21	0.0839636	0.0645825
chr17	54612001	54622000	18	0.0775418	0.0578186
chr17	54613001	54623000	18	0.0775418	0.0578186
chr17	54614001	54624000	15	0.0946682	0.0722318
chr17	54615001	54625000	14	0.176466	0.11285
chr17	54616001	54626000	15	0.165899	0.102853
chr17	54617001	54627000	15	0.165899	0.102853
chr17	54618001	54628000	15	0.173847	0.0963672
chr17	54619001	54629000	15	0.162886	0.0809035
chr17	54620001	54630000	15	0.164927	0.0736796
chr17	54621001	54631000	13	0.120805	0.0336721
chr17	54622001	54632000	15	0.108024	0.034625
chr17	54623001	54633000	17	0.0889698	0.0261905
chr17	54624001	54634000	18	0.118855	0.0444576
chr17	54625001	54635000	16	0.0667749	0.0232347
chr17	54626001	54636000	14	0.0782042	0.0312834
chr17	54627001	54637000	16	0.0823257	0.0411591
chr17	54628001	54638000	11	0.102157	0.0650521
chr17	54629001	54639000	9	0.0905219	0.0574295
chr17	54630001	54640000	9	0.0983026	0.0738574
chr17	54631001	54641000	10	0.0946785	0.0660942
chr17	54632001	54642000	8	0.126036	0.089962
chr17	54633001	54643000	6	0.175338	0.132306
chr17	54634001	54644000	5	0.101492	0.0877671
chr17	54635001	54645000	5	0.101492	0.0877671
chr17	54636001	54646000	5	0.101492	0.0877671
chr17	54637001	54647000	4	0.17388	0.125584
chr17	54638001	54648000	4	0.17388	0.125584
chr17	54639001	54649000	8	0.0800385	0.0668137
chr17	54640001	54650000	8	0.0661939	0.0508595
chr17	54641001	54651000	8	0.063901	0.0509334
chr17	54642001	54652000	12	0.0481447	0.0128631
chr17	54643001	54653000	16	0.0411894	0.00131927
chr17	54644001	54654000	19	0.0367055	-0.00414884
chr17	54645001	54655000	23	0.0198407	-0.00890063
chr17	54646001	54656000	25	0.0179492	-0.00849988
chr17	54647001	54657000	44	0.00618151	-0.00506999
chr17	54648001	54658000	44	0.00618151	-0.00506999
chr17	54649001	54659000	66	0.0752789	0.042863
chr17	54650001	54660000	69	0.103927	0.0581161
chr17	54651001	54661000	71	0.106765	0.0608056
chr17	54652001	54662000	70	0.147606	0.0916477
chr17	54653001	54663000	67	0.155979	0.104125
chr17	54654001	54664000	64	0.157523	0.110568
chr17	54655001	54665000	61	0.169317	0.123442
chr17	54656001	54666000	59	0.172668	0.127758
chr17	54657001	54667000	39	0.253006	0.186263
chr17	54658001	54668000	40	0.259973	0.192764
chr17	54659001	54669000	18	0.38291	0.319363
chr17	54660001	54670000	17	0.355107	0.305104
chr17	54661001	54671000	17	0.364857	0.312701
chr17	54662001	54672000	18	0.277137	0.224066
chr17	54663001	54673000	19	0.270705	0.222523
chr17	54664001	54674000	23	0.255099	0.20478
chr17	54665001	54675000	32	0.237245	0.187854
chr17	54666001	54676000	33	0.237302	0.189399
chr17	54667001	54677000	33	0.237302	0.189399
chr17	54668001	54678000	32	0.227984	0.18137
chr17	54669001	54679000	34	0.203998	0.162855
chr17	54670001	54680000	31	0.203559	0.159077
chr17	54671001	54681000	34	0.191673	0.137498
chr17	54672001	54682000	29	0.194079	0.138092
chr17	54673001	54683000	33	0.178329	0.120571
chr17	54674001	54684000	29	0.180677	0.120581
chr17	54675001	54685000	25	0.14996	0.0808676
chr17	54676001	54686000	27	0.129866	0.0590531
chr17	54677001	54687000	29	0.119212	0.050731
chr17	54678001	54688000	36	0.116571	0.0510825
chr17	54679001	54689000	30	0.0934017	0.0327848
chr17	54680001	54690000	30	0.0934017	0.0327848
chr17	54681001	54691000	26	0.0863072	0.027706
chr17	54682001	54692000	39	0.133551	0.0740961
chr17	54683001	54693000	40	0.118323	0.0548866
chr17	54684001	54694000	48	0.108042	0.0435652
chr17	54685001	54695000	46	0.106745	0.040819
chr17	54686001	54696000	45	0.114833	0.0444331
chr17	54687001	54697000	55	0.106566	0.0318325
chr17	54688001	54698000	52	0.101186	0.0235493
chr17	54689001	54699000	60	0.0945344	0.0185816
chr17	54690001	54700000	68	0.0781354	0.0149788
chr17	54691001	54701000	67	0.0800245	0.0170974
chr17	54692001	54702000	57	-0.0027776	-0.0171306
chr17	54693001	54703000	51	-0.00217889	-0.0178862
chr17	54694001	54704000	44	-0.000821285	-0.0186304
chr17	54695001	54705000	40	-0.0015671	-0.0190074
chr17	54696001	54706000	39	-0.00111407	-0.0186406
chr17	54697001	54707000	39	0.0333677	0.00606452
chr17	54698001	54708000	39	0.0315294	0.00997862
chr17	54699001	54709000	35	0.0372472	0.0217535
chr17	54700001	54710000	28	0.0515632	0.0294427
chr17	54701001	54711000	31	0.0596156	0.0380094
chr17	54702001	54712000	29	0.0602527	0.0421302
chr17	54703001	54713000	30	0.0589946	0.0396154
chr17	54704001	54714000	37	0.0500362	0.033434
chr17	54705001	54715000	37	0.0500362	0.033434
chr17	54706001	54716000	37	0.0496883	0.0348746
chr17	54707001	54717000	27	0.0415902	0.0295324
chr17	54708001	54718000	24	0.0695236	0.0429044
chr17	54709001	54719000	22	0.0730767	0.0452389
chr17	54710001	54720000	21	0.0751417	0.0489794
chr17	54711001	54721000	20	0.0716694	0.0374701
chr17	54712001	54722000	22	0.0641628	0.0284042
chr17	54713001	54723000	21	0.0657435	0.0341044
chr17	54714001	54724000	15	0.0893584	0.0551775
chr17	54715001	54725000	15	0.0893584	0.0551775
chr17	54716001	54726000	14	0.095943	0.0576908
chr17	54717001	54727000	14	0.121841	0.083658
chr17	54718001	54728000	14	0.11889	0.0813719
chr17	54719001	54729000	15	0.120733	0.0876405
chr17	54720001	54730000	19	0.11207	0.0745906
chr17	54721001	54731000	16	0.114932	0.0813748
chr17	54722001	54732000	13	0.128851	0.102739
chr17	54723001	54733000	12	0.136314	0.109244
chr17	54724001	54734000	10	0.147421	0.116274
chr17	54725001	54735000	10	0.147421	0.116274
chr17	54726001	54736000	10	0.147421	0.116274
chr17	54727001	54737000	14	0.120749	0.0795126
chr17	54728001	54738000	19	0.0920528	0.0482772
chr17	54729001	54739000	18	0.0836247	0.0367448
chr17	54730001	54740000	16	0.0839776	0.0354468
chr17	54731001	54741000	22	0.0657592	0.0266471
chr17	54732001	54742000	25	0.0845473	0.0397796
chr17	54733001	54743000	28	0.102714	0.0490392
chr17	54734001	54744000	34	0.130174	0.0660921
chr17	54735001	54745000	38	0.120138	0.0641254
chr17	54736001	54746000	47	0.102671	0.059162
chr17	54737001	54747000	51	0.0871226	0.0545039
chr17	54738001	54748000	50	0.0806959	0.0575651
chr17	54739001	54749000	51	0.0741362	0.0531436
chr17	54740001	54750000	55	0.0861746	0.061839
chr17	54741001	54751000	59	0.084002	0.0639739
chr17	54742001	54752000	61	0.0719546	0.0523978
chr17	54743001	54753000	61	0.0695934	0.0503222
chr17	54744001	54754000	59	0.059484	0.0414678
chr17	54745001	54755000	60	0.0586951	0.0434157
chr17	54746001	54756000	59	0.0569015	0.0441792
chr17	54747001	54757000	52	0.0561397	0.0434518
chr17	54748001	54758000	50	0.0556393	0.041207
chr17	54749001	54759000	51	0.0547758	0.0423344
chr17	54750001	54760000	54	0.0463427	0.0400655
chr17	54751001	54761000	45	0.0434438	0.0400882
chr17	54752001	54762000	43	0.0794542	0.0744649
chr17	54753001	54763000	40	0.0779893	0.0737499
chr17	54754001	54764000	36	0.0762892	0.0749727
chr17	54755001	54765000	36	0.0953546	0.0846382
chr17	54756001	54766000	30	0.10849	0.100189
chr17	54757001	54767000	30	0.130004	0.119045
chr17	54758001	54768000	28	0.145063	0.129859
chr17	54759001	54769000	26	0.164853	0.141906
chr17	54760001	54770000	23	0.22458	0.18479
chr17	54761001	54771000	31	0.236385	0.200003
chr17	54762001	54772000	29	0.213214	0.176676
chr17	54763001	54773000	34	0.196982	0.157295
chr17	54764001	54774000	41	0.196544	0.148165
chr17	54765001	54775000	40	0.185447	0.136042
chr17	54766001	54776000	41	0.185064	0.128495
chr17	54767001	54777000	42	0.170712	0.114882
chr17	54768001	54778000	43	0.163469	0.112929
chr17	54769001	54779000	45	0.158659	0.107966
chr17	54770001	54780000	40	0.144421	0.0902677
chr17	54771001	54781000	34	0.0828958	0.0502324
chr17	54772001	54782000	39	0.0628561	0.0365182
chr17	54773001	54783000	42	0.0424435	0.0250832
chr17	54774001	54784000	41	0.00547088	0.00527881
chr17	54775001	54785000	40	0.00342391	0.00374813
chr17	54776001	54786000	40	0.00146088	0.000652475
chr17	54777001	54787000	44	-0.0011409	-0.00243057
chr17	54778001	54788000	45	0.0011795	0.000671233
chr17	54779001	54789000	44	0.00351418	0.00139104
chr17	54780001	54790000	47	0.00414989	0.00353355
chr17	54781001	54791000	47	0.00308994	0.00204215
chr17	54782001	54792000	51	0.00819994	0.00562319
chr17	54783001	54793000	45	0.0173367	0.0132453
chr17	54784001	54794000	41	0.0251927	0.0205925
chr17	54785001	54795000	42	0.0308323	0.0317469
chr17	54786001	54796000	45	0.0347826	0.0382117
chr17	54787001	54797000	41	0.0420674	0.0471885
chr17	54788001	54798000	43	0.0390243	0.0473447
chr17	54789001	54799000	52	0.0424218	0.0496045
chr17	54790001	54800000	56	0.0453729	0.0571374
chr17	54791001	54801000	61	0.0437044	0.0578356
chr17	54792001	54802000	57	0.053554	0.072913
chr17	54793001	54803000	66	0.059728	0.0732013
chr17	54794001	54804000	70	0.0537264	0.0649603
chr17	54795001	54805000	84	0.0430779	0.0490219
chr17	54796001	54806000	86	0.0375504	0.0417429
chr17	54797001	54807000	96	0.0314535	0.0315924
chr17	54798001	54808000	96	0.0298812	0.0288135
chr17	54799001	54809000	85	0.0230952	0.0240028
chr17	54800001	54810000	83	0.0191721	0.016137
chr17	54801001	54811000	79	0.020035	0.0139592
chr17	54802001	54812000	73	0.0162687	0.00569843
chr17	54803001	54813000	66	0.00246209	-0.00522448
chr17	54804001	54814000	61	0.00431536	-0.00335003
chr17	54805001	54815000	46	0.000383148	-0.00690257
chr17	54806001	54816000	41	0.00203808	-0.00579156
chr17	54807001	54817000	34	-0.000745288	-0.00741485
chr17	54808001	54818000	36	-0.00389367	-0.0136094
chr17	54809001	54819000	42	-0.00590859	-0.0144965
chr17	54810001	54820000	42	-0.00938243	-0.0169517
chr17	54811001	54821000	41	-0.0129232	-0.0186286
chr17	54812001	54822000	41	-0.0129232	-0.0186286
chr17	54813001	54823000	37	-0.0174126	-0.0227345
chr17	54814001	54824000	36	-0.0177379	-0.0232085
chr17	54815001	54825000	33	-0.0176257	-0.0235871
chr17	54816001	54826000	30	-0.0175174	-0.0241205
chr17	54817001	54827000	25	-0.0127572	-0.021632
chr17	54818001	54828000	22	-0.00990451	-0.0164275
chr17	54819001	54829000	18	-0.0111774	-0.0210666
chr17	54820001	54830000	13	-0.0172141	-0.0264288
chr17	54821001	54831000	13	-0.0173939	-0.0287317
chr17	54822001	54832000	16	-0.0126263	-0.0232973
chr17	54823001	54833000	35	-0.0031762	-0.00960959
chr17	54824001	54834000	38	-0.00247718	-0.0085687
chr17	54825001	54835000	45	0.0025202	-0.00476035
chr17	54826001	54836000	46	0.00237275	-0.00472313
chr17	54827001	54837000	46	0.00402091	-0.00139004
chr17	54828001	54838000	42	0.00588839	0.000699593
chr17	54829001	54839000	39	0.00793756	0.00469082
chr17	54830001	54840000	41	0.0178098	0.0115686
chr17	54831001	54841000	43	0.0399575	0.0277497
chr17	54832001	54842000	42	0.0405337	0.0282472
chr17	54833001	54843000	27	0.0621091	0.0459936
chr17	54834001	54844000	32	0.0647154	0.0515605
chr17	54835001	54845000	25	0.0731554	0.0615417
chr17	54836001	54846000	26	0.0714338	0.0604374
chr17	54837001	54847000	27	0.0697218	0.0577167
chr17	54838001	54848000	28	0.0677232	0.0551898
chr17	54839001	54849000	32	0.0616815	0.048467
chr17	54840001	54850000	32	0.0566034	0.0462105
chr17	54841001	54851000	29	0.0255361	0.0239688
chr17	54842001	54852000	32	0.023659	0.0222819
chr17	54843001	54853000	32	0.0200031	0.016633
chr17	54844001	54854000	27	0.00776669	0.0052778
chr17	54845001	54855000	30	0.00871228	0.00624992
chr17	54846001	54856000	32	0.0132545	0.00991978
chr17	54847001	54857000	36	0.0193023	0.0122829
chr17	54848001	54858000	35	0.0200527	0.0130064
chr17	54849001	54859000	31	0.0214271	0.014503
chr17	54850001	54860000	30	0.052372	0.0361231
chr17	54851001	54861000	28	0.0591545	0.040308
chr17	54852001	54862000	23	0.074182	0.0485562
chr17	54853001	54863000	21	0.0910384	0.0671419
chr17	54854001	54864000	19	0.122932	0.0969995
chr17	54855001	54865000	17	0.146318	0.111514
chr17	54856001	54866000	16	0.153429	0.115606
chr17	54857001	54867000	14	0.163789	0.107954
chr17	54858001	54868000	15	0.155418	0.0962002
chr17	54859001	54869000	17	0.203906	0.114287
chr17	54860001	54870000	23	0.141591	0.0644987
chr17	54861001	54871000	26	0.123498	0.0584671
chr17	54862001	54872000	29	0.114387	0.0573445
chr17	54863001	54873000	27	0.115507	0.054026
chr17	54864001	54874000	27	0.0938003	0.0348559
chr17	54865001	54875000	27	0.0917837	0.0300017
chr17	54866001	54876000	27	0.13772	0.0539616
chr17	54867001	54877000	22	0.162122	0.0749984
chr17	54868001	54878000	21	0.167556	0.0818246
chr17	54869001	54879000	25	0.105152	0.0688465
chr17	54870001	54880000	19	0.11584	0.0949934
chr17	54871001	54881000	26	0.119308	0.0987783
chr17	54872001	54882000	24	0.126095	0.105772
chr17	54873001	54883000	28	0.11026	0.0978094
chr17	54874001	54884000	30	0.113101	0.101282
chr17	54875001	54885000	35	0.124372	0.109338
chr17	54876001	54886000	33	0.101692	0.0971896
chr17	54877001	54887000	39	0.106976	0.101958
chr17	54878001	54888000	42	0.110822	0.102182
chr17	54879001	54889000	39	0.131142	0.109348
chr17	54880001	54890000	41	0.133036	0.10733
chr17	54881001	54891000	32	0.145942	0.119127
chr17	54882001	54892000	32	0.14516	0.118613
chr17	54883001	54893000	30	0.158421	0.120278
chr17	54884001	54894000	31	0.15522	0.104911
chr17	54885001	54895000	25	0.151314	0.0998874
chr17	54886001	54896000	25	0.163099	0.106577
chr17	54887001	54897000	20	0.184824	0.11018
chr17	54888001	54898000	23	0.18278	0.120715
chr17	54889001	54899000	23	0.185769	0.125612
chr17	54890001	54900000	23	0.182104	0.122852
chr17	54891001	54901000	24	0.176342	0.119592
chr17	54892001	54902000	25	0.187058	0.127274
chr17	54893001	54903000	28	0.177236	0.1306
chr17	54894001	54904000	29	0.175099	0.150489
chr17	54895001	54905000	36	0.156231	0.136149
chr17	54896001	54906000	36	0.146044	0.1286
chr17	54897001	54907000	40	0.138633	0.119094
chr17	54898001	54908000	41	0.165729	0.13338
chr17	54899001	54909000	42	0.151332	0.119488
chr17	54900001	54910000	40	0.148951	0.110253
chr17	54901001	54911000	44	0.153775	0.112633
chr17	54902001	54912000	45	0.153633	0.113449
chr17	54903001	54913000	43	0.159819	0.114511
chr17	54904001	54914000	44	0.280301	0.184502
chr17	54905001	54915000	45	0.274658	0.185914
chr17	54906001	54916000	48	0.271564	0.19061
chr17	54907001	54917000	43	0.281519	0.202485
chr17	54908001	54918000	38	0.274527	0.189091
chr17	54909001	54919000	41	0.245354	0.166761
chr17	54910001	54920000	45	0.230624	0.163657
chr17	54911001	54921000	45	0.214633	0.145923
chr17	54912001	54922000	46	0.268197	0.185955
chr17	54913001	54923000	43	0.274414	0.191799
chr17	54914001	54924000	42	0.166843	0.119848
chr17	54915001	54925000	38	0.182997	0.130542
chr17	54916001	54926000	44	0.227548	0.167165
chr17	54917001	54927000	51	0.237484	0.1743
chr17	54918001	54928000	59	0.265675	0.208347
chr17	54919001	54929000	57	0.308236	0.254784
chr17	54920001	54930000	52	0.326475	0.274573
chr17	54921001	54931000	48	0.354845	0.31236
chr17	54922001	54932000	56	0.322567	0.271466
chr17	54923001	54933000	61	0.334025	0.278267
chr17	54924001	54934000	58	0.3381	0.282599
chr17	54925001	54935000	56	0.342233	0.278868
chr17	54926001	54936000	51	0.314106	0.245692
chr17	54927001	54937000	45	0.314703	0.250298
chr17	54928001	54938000	35	0.298507	0.222533
chr17	54929001	54939000	30	0.271296	0.192285
chr17	54930001	54940000	30	0.27189	0.186735
chr17	54931001	54941000	28	0.263134	0.174381
chr17	54932001	54942000	18	0.207654	0.128043
chr17	54933001	54943000	14	0.0614473	0.0402574
chr17	54934001	54944000	12	0.0773338	0.0475997
chr17	54935001	54945000	11	0.0840929	0.0513405
chr17	54936001	54946000	8	0.119031	0.0543151
chr17	54937001	54947000	8	0.0735657	0.0514616
chr17	54938001	54948000	11	0.0723118	0.0515732
chr17	54939001	54949000	12	0.0804573	0.0571093
chr17	54940001	54950000	12	0.0793146	0.0517517
chr17	54941001	54951000	14	0.179215	0.0783688
chr17	54942001	54952000	13	0.253125	0.110389
chr17	54943001	54953000	13	0.249644	0.102748
chr17	54944001	54954000	15	0.22708	0.0942047
chr17	54945001	54955000	16	0.224694	0.0990965
chr17	54946001	54956000	14	0.24407	0.113414
chr17	54947001	54957000	13	0.244053	0.103342
chr17	54948001	54958000	10	0.276218	0.118784
chr17	54949001	54959000	11	0.357205	0.19338
chr17	54950001	54960000	12	0.37769	0.245483
chr17	54951001	54961000	11	0.341536	0.219468
chr17	54952001	54962000	12	0.281478	0.180303
chr17	54953001	54963000	18	0.272802	0.170102
chr17	54954001	54964000	20	0.25226	0.139708
chr17	54955001	54965000	20	0.312638	0.180733
chr17	54956001	54966000	24	0.358273	0.218915
chr17	54957001	54967000	26	0.371509	0.22288
chr17	54958001	54968000	32	0.406684	0.234626
chr17	54959001	54969000	30	0.397929	0.215022
chr17	54960001	54970000	29	0.404525	0.218179
chr17	54961001	54971000	35	0.411155	0.255844
chr17	54962001	54972000	42	0.347472	0.220767
chr17	54963001	54973000	39	0.370355	0.247975
chr17	54964001	54974000	39	0.387586	0.283118
chr17	54965001	54975000	47	0.370874	0.248003
chr17	54966001	54976000	50	0.33635	0.204865
chr17	54967001	54977000	51	0.328256	0.203245
chr17	54968001	54978000	46	0.288376	0.187126
chr17	54969001	54979000	58	0.230612	0.156283
chr17	54970001	54980000	59	0.226978	0.148231
chr17	54971001	54981000	53	0.18039	0.117071
chr17	54972001	54982000	47	0.203575	0.122278
chr17	54973001	54983000	43	0.174222	0.105079
chr17	54974001	54984000	41	0.152007	0.0880256
chr17	54975001	54985000	32	0.108321	0.0656534
chr17	54976001	54986000	29	0.150821	0.0935541
chr17	54977001	54987000	27	0.132604	0.0770686
chr17	54978001	54988000	26	0.138133	0.0817474
chr17	54979001	54989000	17	0.211731	0.0994352
chr17	54980001	54990000	18	0.158663	0.0741923
chr17	54981001	54991000	20	0.142022	0.068935
chr17	54982001	54992000	17	0.142062	0.0738464
chr17	54983001	54993000	19	0.136809	0.0743958
chr17	54984001	54994000	22	0.108539	0.0627147
chr17	54985001	54995000	23	0.0976177	0.0602059
chr17	54986001	54996000	19	0.0274273	0.0287453
chr17	54987001	54997000	19	0.0257544	0.0240352
chr17	54988001	54998000	19	0.0257544	0.0240352
chr17	54989001	54999000	19	0.0272943	0.0255226
chr17	54990001	55000000	17	0.0520565	0.0476302
chr17	54991001	55001000	15	0.0581602	0.0550932
chr17	54992001	55002000	15	0.0581602	0.0550932
chr17	54993001	55003000	16	0.0355962	0.0393799
chr17	54994001	55004000	14	0.0461022	0.038614
chr17	54995001	55005000	14	0.0526354	0.0405443
chr17	54996001	55006000	15	0.0540111	0.0439015
chr17	54997001	55007000	17	0.0895806	0.0751839
chr17	54998001	55008000	19	0.0817639	0.0699681
chr17	54999001	55009000	18	0.0885305	0.0730192
chr17	55000001	55010000	22	0.109632	0.0940156
chr17	55001001	55011000	23	0.105258	0.0861707
chr17	55002001	55012000	26	0.116866	0.0910999
chr17	55003001	55013000	25	0.153105	0.118693
chr17	55004001	55014000	24	0.152214	0.119947
chr17	55005001	55015000	36	0.145623	0.122363
chr17	55006001	55016000	37	0.156961	0.130415
chr17	55007001	55017000	35	0.149971	0.122752
chr17	55008001	55018000	37	0.147004	0.121685
chr17	55009001	55019000	37	0.148731	0.125925
chr17	55010001	55020000	37	0.13032	0.103617
chr17	55011001	55021000	38	0.136646	0.109832
chr17	55012001	55022000	37	0.123274	0.101764
chr17	55013001	55023000	40	0.108133	0.0865067
chr17	55014001	55024000	41	0.104845	0.0852626
chr17	55015001	55025000	29	0.0873429	0.066453
chr17	55016001	55026000	27	0.0692615	0.0524422
chr17	55017001	55027000	27	0.0750607	0.0570763
chr17	55018001	55028000	23	0.0739445	0.0558156
chr17	55019001	55029000	23	0.0729677	0.0494378
chr17	55020001	55030000	21	0.0934825	0.0700339
chr17	55021001	55031000	18	0.0814758	0.06258
chr17	55022001	55032000	22	0.110503	0.0888265
chr17	55023001	55033000	22	0.127565	0.107786
chr17	55024001	55034000	25	0.142271	0.121072
chr17	55025001	55035000	23	0.15687	0.130699
chr17	55026001	55036000	30	0.152397	0.128465
chr17	55027001	55037000	35	0.139569	0.113685
chr17	55028001	55038000	38	0.139435	0.115632
chr17	55029001	55039000	41	0.14119	0.121382
chr17	55030001	55040000	39	0.138776	0.118558
chr17	55031001	55041000	40	0.138964	0.119181
chr17	55032001	55042000	35	0.132388	0.114479
chr17	55033001	55043000	30	0.127705	0.111136
chr17	55034001	55044000	25	0.124176	0.106381
chr17	55035001	55045000	28	0.117386	0.0973027
chr17	55036001	55046000	23	0.109765	0.0817442
chr17	55037001	55047000	18	0.118821	0.0905555
chr17	55038001	55048000	18	0.125921	0.0883131
chr17	55039001	55049000	15	0.134155	0.0864073
chr17	55040001	55050000	16	0.167255	0.0917121
chr17	55041001	55051000	17	0.149937	0.07343
chr17	55042001	55052000	18	0.146873	0.0686525
chr17	55043001	55053000	20	0.145495	0.07268
chr17	55044001	55054000	20	0.138405	0.0667865
chr17	55045001	55055000	19	0.141382	0.0658405
chr17	55046001	55056000	20	0.141342	0.0709083
chr17	55047001	55057000	20	0.138356	0.0709573
chr17	55048001	55058000	20	0.144861	0.0801865
chr17	55049001	55059000	27	0.149678	0.0809206
chr17	55050001	55060000	26	0.127579	0.0718016
chr17	55051001	55061000	27	0.147197	0.0933611
chr17	55052001	55062000	28	0.148948	0.103526
chr17	55053001	55063000	28	0.171192	0.119449
chr17	55054001	55064000	33	0.176939	0.132464
chr17	55055001	55065000	38	0.183549	0.141578
chr17	55056001	55066000	37	0.186959	0.150278
chr17	55057001	55067000	39	0.189272	0.153799
chr17	55058001	55068000	43	0.187073	0.151771
chr17	55059001	55069000	37	0.203227	0.175544
chr17	55060001	55070000	43	0.20093	0.179643
chr17	55061001	55071000	44	0.200063	0.179365
chr17	55062001	55072000	44	0.207288	0.180797
chr17	55063001	55073000	54	0.207984	0.183812
chr17	55064001	55074000	49	0.210195	0.184645
chr17	55065001	55075000	43	0.211277	0.186627
chr17	55066001	55076000	45	0.197022	0.17082
chr17	55067001	55077000	43	0.192844	0.167873
chr17	55068001	55078000	40	0.204835	0.173442
chr17	55069001	55079000	39	0.182629	0.156836
chr17	55070001	55080000	36	0.181603	0.145016
chr17	55071001	55081000	33	0.17318	0.135414
chr17	55072001	55082000	32	0.155922	0.123581
chr17	55073001	55083000	21	0.097852	0.0686281
chr17	55074001	55084000	26	0.101611	0.0711446
chr17	55075001	55085000	26	0.0979295	0.0722053
chr17	55076001	55086000	22	0.115069	0.0847449
chr17	55077001	55087000	22	0.119933	0.0819684
chr17	55078001	55088000	18	0.088669	0.0553854
chr17	55079001	55089000	17	0.0945643	0.051663
chr17	55080001	55090000	15	0.0518463	0.0286158
chr17	55081001	55091000	16	0.100336	0.0552456
chr17	55082001	55092000	16	0.0944142	0.0569693
chr17	55083001	55093000	15	0.092059	0.0526951
chr17	55084001	55094000	11	0.0607169	0.0247335
chr17	55085001	55095000	11	0.0607169	0.0247335
chr17	55086001	55096000	14	0.0888151	0.0588293
chr17	55087001	55097000	18	0.0968946	0.0714619
chr17	55088001	55098000	20	0.096051	0.0728851
chr17	55089001	55099000	22	0.115651	0.0923209
chr17	55090001	55100000	21	0.120908	0.0966295
chr17	55091001	55101000	20	0.0970422	0.0795998
chr17	55092001	55102000	21	0.0995933	0.0782174
chr17	55093001	55103000	33	0.10252	0.0697524
chr17	55094001	55104000	35	0.116287	0.0802971
chr17	55095001	55105000	35	0.119747	0.0809471
chr17	55096001	55106000	36	0.118819	0.0718185
chr17	55097001	55107000	32	0.118238	0.0674415
chr17	55098001	55108000	34	0.111122	0.0572329
chr17	55099001	55109000	35	0.122224	0.0720806
chr17	55100001	55110000	34	0.124561	0.0754322
chr17	55101001	55111000	33	0.129486	0.0773774
chr17	55102001	55112000	32	0.141231	0.0893841
chr17	55103001	55113000	24	0.160216	0.102698
chr17	55104001	55114000	22	0.150208	0.0928543
chr17	55105001	55115000	22	0.151219	0.0915636
chr17	55106001	55116000	19	0.231278	0.126285
chr17	55107001	55117000	19	0.295431	0.166679
chr17	55108001	55118000	18	0.422028	0.25768
chr17	55109001	55119000	16	0.528226	0.314511
chr17	55110001	55120000	17	0.54917	0.339795
chr17	55111001	55121000	17	0.54917	0.339795
chr17	55112001	55122000	18	0.613719	0.425812
chr17	55113001	55123000	15	0.651991	0.492601
chr17	55114001	55124000	14	0.705353	0.521013
chr17	55115001	55125000	18	0.708728	0.528631
chr17	55116001	55126000	24	0.672992	0.455757
chr17	55117001	55127000	27	0.683924	0.487823
chr17	55118001	55128000	28	0.689157	0.498638
chr17	55119001	55129000	29	0.691701	0.507111
chr17	55120001	55130000	34	0.625899	0.4213
chr17	55121001	55131000	36	0.62227	0.424456
chr17	55122001	55132000	37	0.618135	0.414227
chr17	55123001	55133000	41	0.634779	0.432766
chr17	55124001	55134000	42	0.635265	0.437914
chr17	55125001	55135000	40	0.624403	0.448896
chr17	55126001	55136000	33	0.635393	0.480126
chr17	55127001	55137000	32	0.599592	0.440536
chr17	55128001	55138000	32	0.594581	0.440388
chr17	55129001	55139000	32	0.568694	0.390195
chr17	55130001	55140000	30	0.600512	0.45955
chr17	55131001	55141000	29	0.617586	0.471385
chr17	55132001	55142000	28	0.599464	0.465366
chr17	55133001	55143000	28	0.512612	0.393607
chr17	55134001	55144000	27	0.4952	0.385253
chr17	55135001	55145000	24	0.483557	0.359545
chr17	55136001	55146000	28	0.451907	0.326966
chr17	55137001	55147000	26	0.449778	0.325072
chr17	55138001	55148000	22	0.404405	0.283429
chr17	55139001	55149000	20	0.381414	0.278135
chr17	55140001	55150000	23	0.318995	0.221019
chr17	55141001	55151000	26	0.25625	0.180644
chr17	55142001	55152000	29	0.163792	0.128515
chr17	55143001	55153000	33	0.151356	0.113369
chr17	55144001	55154000	39	0.144811	0.11463
chr17	55145001	55155000	43	0.139196	0.111898
chr17	55146001	55156000	43	0.133896	0.105295
chr17	55147001	55157000	46	0.113794	0.092586
chr17	55148001	55158000	46	0.113794	0.092586
chr17	55149001	55159000	49	0.129562	0.104892
chr17	55150001	55160000	47	0.10427	0.0925996
chr17	55151001	55161000	52	0.168376	0.12153
chr17	55152001	55162000	49	0.190951	0.13654
chr17	55153001	55163000	43	0.229694	0.166396
chr17	55154001	55164000	46	0.276472	0.196279
chr17	55155001	55165000	47	0.286604	0.199564
chr17	55156001	55166000	49	0.27324	0.199852
chr17	55157001	55167000	54	0.243653	0.182592
chr17	55158001	55168000	60	0.234165	0.171461
chr17	55159001	55169000	66	0.219472	0.159084
chr17	55160001	55170000	64	0.216886	0.156843
chr17	55161001	55171000	58	0.192354	0.14031
chr17	55162001	55172000	57	0.186134	0.131808
chr17	55163001	55173000	57	0.185668	0.133538
chr17	55164001	55174000	67	0.104586	0.0735057
chr17	55165001	55175000	70	0.0888919	0.0607862
chr17	55166001	55176000	70	0.0827717	0.0520169
chr17	55167001	55177000	61	0.0905495	0.0543525
chr17	55168001	55178000	55	0.0856048	0.0525059
chr17	55169001	55179000	45	0.0711555	0.0409119
chr17	55170001	55180000	42	0.0775501	0.0453997
chr17	55171001	55181000	41	0.075676	0.0456312
chr17	55172001	55182000	46	0.114042	0.0777295
chr17	55173001	55183000	48	0.124661	0.0836904
chr17	55174001	55184000	33	0.204044	0.150518
chr17	55175001	55185000	32	0.227603	0.158391
chr17	55176001	55186000	34	0.220321	0.141507
chr17	55177001	55187000	40	0.249227	0.174753
chr17	55178001	55188000	51	0.2402	0.169491
chr17	55179001	55189000	74	0.224162	0.158722
chr17	55180001	55190000	84	0.228406	0.163898
chr17	55181001	55191000	84	0.228944	0.164594
chr17	55182001	55192000	77	0.213639	0.152026
chr17	55183001	55193000	75	0.202382	0.145485
chr17	55184001	55194000	72	0.193934	0.137868
chr17	55185001	55195000	67	0.20383	0.152844
chr17	55186001	55196000	64	0.219333	0.164428
chr17	55187001	55197000	61	0.182928	0.135054
chr17	55188001	55198000	55	0.178909	0.133976
chr17	55189001	55199000	37	0.160862	0.130979
chr17	55190001	55200000	29	0.130535	0.107187
chr17	55191001	55201000	32	0.154148	0.116295
chr17	55192001	55202000	39	0.174511	0.134959
chr17	55193001	55203000	41	0.172006	0.124708
chr17	55194001	55204000	39	0.178817	0.133682
chr17	55195001	55205000	39	0.177856	0.131115
chr17	55196001	55206000	45	0.212628	0.158192
chr17	55197001	55207000	52	0.209717	0.153624
chr17	55198001	55208000	55	0.212823	0.142968
chr17	55199001	55209000	57	0.216195	0.128773
chr17	55200001	55210000	56	0.219427	0.127345
chr17	55201001	55211000	54	0.207928	0.112476
chr17	55202001	55212000	49	0.194298	0.0955653
chr17	55203001	55213000	44	0.191266	0.0957456
chr17	55204001	55214000	46	0.189555	0.0967106
chr17	55205001	55215000	44	0.190871	0.0934429
chr17	55206001	55216000	34	0.127192	0.0621993
chr17	55207001	55217000	25	0.120543	0.0570686
chr17	55208001	55218000	17	0.054069	0.0451516
chr17	55209001	55219000	14	0.0515829	0.0627338
chr17	55210001	55220000	14	0.0472423	0.0556074
chr17	55211001	55221000	15	0.0674758	0.06665
chr17	55212001	55222000	15	0.0824528	0.0754834
chr17	55213001	55223000	18	0.0898835	0.0819177
chr17	55214001	55224000	23	0.078326	0.0618762
chr17	55215001	55225000	25	0.0792511	0.0593876
chr17	55216001	55226000	25	0.0795201	0.0600041
chr17	55217001	55227000	32	0.30307	0.194268
chr17	55218001	55228000	32	0.30307	0.194268
chr17	55219001	55229000	28	0.336582	0.216077
chr17	55220001	55230000	27	0.340077	0.224979
chr17	55221001	55231000	23	0.377823	0.250204
chr17	55222001	55232000	21	0.403556	0.260533
chr17	55223001	55233000	18	0.461307	0.284941
chr17	55224001	55234000	11	0.610608	0.449492
chr17	55225001	55235000	9	0.664211	0.542542
chr17	55226001	55236000	10	0.705756	0.63743
chr17	55227001	55237000	15	0.268484	0.188867
chr17	55228001	55238000	21	0.347982	0.277413
chr17	55229001	55239000	41	0.443564	0.320338
chr17	55230001	55240000	45	0.415802	0.293327
chr17	55231001	55241000	45	0.415802	0.293327
chr17	55232001	55242000	45	0.415802	0.293327
chr17	55233001	55243000	51	0.384881	0.26362
chr17	55234001	55244000	56	0.369227	0.251693
chr17	55235001	55245000	63	0.341159	0.240763
chr17	55236001	55246000	68	0.307646	0.222716
chr17	55237001	55247000	60	0.324662	0.2434
chr17	55238001	55248000	59	0.289791	0.204581
chr17	55239001	55249000	41	0.160091	0.123394
chr17	55240001	55250000	47	0.149289	0.114785
chr17	55241001	55251000	50	0.145297	0.111222
chr17	55242001	55252000	54	0.141402	0.110562
chr17	55243001	55253000	54	0.152463	0.124684
chr17	55244001	55254000	51	0.143116	0.120448
chr17	55245001	55255000	45	0.145163	0.122511
chr17	55246001	55256000	41	0.157584	0.12527
chr17	55247001	55257000	36	0.156994	0.122946
chr17	55248001	55258000	36	0.218455	0.169509
chr17	55249001	55259000	40	0.30167	0.227111
chr17	55250001	55260000	44	0.350069	0.299727
chr17	55251001	55261000	48	0.335318	0.294273
chr17	55252001	55262000	45	0.353874	0.30633
chr17	55253001	55263000	39	0.377263	0.327624
chr17	55254001	55264000	41	0.384667	0.336745
chr17	55255001	55265000	44	0.376746	0.332648
chr17	55256001	55266000	45	0.351611	0.31381
chr17	55257001	55267000	50	0.345878	0.303145
chr17	55258001	55268000	50	0.318752	0.272688
chr17	55259001	55269000	48	0.266198	0.243563
chr17	55260001	55270000	35	0.26798	0.231185
chr17	55261001	55271000	29	0.292382	0.242771
chr17	55262001	55272000	31	0.26738	0.223481
chr17	55263001	55273000	32	0.258583	0.216815
chr17	55264001	55274000	32	0.223825	0.180456
chr17	55265001	55275000	32	0.180703	0.13976
chr17	55266001	55276000	34	0.132675	0.106034
chr17	55267001	55277000	37	0.0803588	0.0636829
chr17	55268001	55278000	41	0.0520772	0.0338764
chr17	55269001	55279000	41	0.0373838	0.0167726
chr17	55270001	55280000	44	-0.00191111	-0.00205207
chr17	55271001	55281000	46	-0.00512534	-0.00522
chr17	55272001	55282000	45	0.00203753	0.00133302
chr17	55273001	55283000	46	0.000704047	-0.000637736
chr17	55274001	55284000	46	0.000856915	-0.000415728
chr17	55275001	55285000	46	0.0223592	0.016334
chr17	55276001	55286000	40	0.0322558	0.0237898
chr17	55277001	55287000	32	0.0504741	0.0363965
chr17	55278001	55288000	23	0.0771507	0.066073
chr17	55279001	55289000	21	0.0558631	0.0433016
chr17	55280001	55290000	19	0.0523115	0.037294
chr17	55281001	55291000	16	0.0725799	0.050385
chr17	55282001	55292000	14	0.0625091	0.0392515
chr17	55283001	55293000	15	0.0725851	0.046339
chr17	55284001	55294000	11	0.0984602	0.0690056
chr17	55285001	55295000	9	0.00430699	-0.0055104
chr17	55286001	55296000	14	-0.010768	-0.0155187
chr17	55287001	55297000	24	-0.0203957	-0.0225734
chr17	55288001	55298000	32	-0.0234341	-0.0249395
chr17	55289001	55299000	37	-0.0258984	-0.0275658
chr17	55290001	55300000	61	0.0151764	0.0168423
chr17	55291001	55301000	82	0.0104019	0.0119045
chr17	55292001	55302000	98	0.00272186	0.00466439
chr17	55293001	55303000	102	0.000146477	0.00287769
chr17	55294001	55304000	108	-0.00173961	0.000831964
chr17	55295001	55305000	108	-0.00173961	0.000831964
chr17	55296001	55306000	106	-0.00075085	0.00178006
chr17	55297001	55307000	101	0.00089858	0.00319735
chr17	55298001	55308000	98	0.00354902	0.00682324
chr17	55299001	55309000	95	0.00850309	0.0149085
chr17	55300001	55310000	72	-0.0162078	-0.0036021
chr17	55301001	55311000	54	-0.0107148	0.00208106
chr17	55302001	55312000	39	0.0060901	0.0207486
chr17	55303001	55313000	34	0.0123518	0.0289954
chr17	55304001	55314000	29	0.0301024	0.0460931
chr17	55305001	55315000	27	0.0364211	0.0519913
chr17	55306001	55316000	32	0.0881356	0.0884987
chr17	55307001	55317000	30	0.118242	0.11487
chr17	55308001	55318000	29	0.130005	0.125364
chr17	55309001	55319000	25	0.133615	0.123423
chr17	55310001	55320000	23	0.133895	0.123296
chr17	55311001	55321000	24	0.135385	0.124135
chr17	55312001	55322000	24	0.126245	0.115588
chr17	55313001	55323000	24	0.182249	0.159301
chr17	55314001	55324000	27	0.192809	0.157367
chr17	55315001	55325000	28	0.212611	0.176547
chr17	55316001	55326000	21	0.231588	0.172735
chr17	55317001	55327000	19	0.244466	0.176742
chr17	55318001	55328000	15	0.303615	0.205281
chr17	55319001	55329000	15	0.303615	0.205281
chr17	55320001	55330000	17	0.279336	0.184523
chr17	55321001	55331000	14	0.303629	0.187666
chr17	55322001	55332000	16	0.336633	0.195789
chr17	55323001	55333000	14	0.265078	0.143146
chr17	55324001	55334000	10	0.256702	0.143118
chr17	55325001	55335000	11	0.153052	0.0654201
chr17	55326001	55336000	10	0.155854	0.0676148
chr17	55327001	55337000	17	0.224534	0.137818
chr17	55328001	55338000	17	0.224534	0.137818
chr17	55329001	55339000	19	0.234146	0.153447
chr17	55330001	55340000	17	0.245273	0.162555
chr17	55331001	55341000	16	0.256824	0.175566
chr17	55332001	55342000	14	0.238343	0.171435
chr17	55333001	55343000	15	0.236262	0.174529
chr17	55334001	55344000	15	0.236262	0.174529
chr17	55335001	55345000	14	0.280074	0.220302
chr17	55336001	55346000	15	0.262566	0.208548
chr17	55337001	55347000	7	0.23816	0.1867
chr17	55338001	55348000	9	0.347518	0.282872
chr17	55339001	55349000	7	0.346392	0.281894
chr17	55340001	55350000	6	0.382225	0.336479
chr17	55341001	55351000	6	0.382225	0.336479
chr17	55342001	55352000	5	0.392781	0.389982
chr17	55343001	55353000	5	0.408763	0.356166
chr17	55344001	55354000	5	0.408763	0.356166
chr17	55345001	55355000	5	0.380625	0.263964
chr17	55346001	55356000	5	0.480837	0.339573
chr17	55347001	55357000	6	0.422757	0.278127
chr17	55348001	55358000	4	0.225981	0.107454
chr17	55349001	55359000	4	0.225981	0.107454
chr17	55350001	55360000	4	0.225981	0.107454
chr17	55351001	55361000	5	0.213432	0.0997563
chr17	55352001	55362000	5	0.213432	0.0997563
chr17	55353001	55363000	4	0.24813	0.112504
chr17	55354001	55364000	5	0.232323	0.103796
chr17	55355001	55365000	4	0.247012	0.132714
chr17	55356001	55366000	4	0.0249921	0.0393974
chr17	55357001	55367000	3	0.0584354	0.0622318
chr17	55358001	55368000	3	0.0584354	0.0622318
chr17	55359001	55369000	4	0.0146598	0.0372971
chr17	55360001	55370000	4	0.0146598	0.0372971
chr17	55361001	55371000	3	0.0065342	0.0267409
chr17	55362001	55372000	4	0.00491833	0.0170872
chr17	55363001	55373000	4	0.00491833	0.0170872
chr17	55364001	55374000	3	-0.00520539	-0.000205541
chr17	55365001	55375000	4	-0.00118057	0.018056
chr17	55366001	55376000	3	-0.0253891	0.00781991
chr17	55367001	55377000	4	-0.00118057	0.018056
chr17	55368001	55378000	4	-0.00118057	0.018056
chr17	55369001	55379000	3	0.039059	0.0365771
chr17	55370001	55380000	3	0.039059	0.0365771
chr17	55371001	55381000	4	0.0872388	0.0552751
chr17	55372001	55382000	3	0.0944489	0.0776581
chr17	55373001	55383000	3	0.0944489	0.0776581
chr17	55374001	55384000	4	0.0918593	0.075485
chr17	55375001	55385000	3	0.0925482	0.0763664
chr17	55376001	55386000	3	0.0925482	0.0763664
chr17	55377001	55387000	2	0.105575	0.0901673
chr17	55378001	55388000	3	0.101175	0.0831001
chr17	55379001	55389000	3	0.101175	0.0831001
chr17	55380001	55390000	3	0.101175	0.0831001
chr17	55381001	55391000	3	0.0725355	0.0711149
chr17	55382001	55392000	4	0.0718842	0.0705775
chr17	55383001	55393000	4	0.0718842	0.0705775
chr17	55384001	55394000	3	0.0725355	0.0711149
chr17	55385001	55395000	3	0.0725355	0.0711149
chr17	55386001	55396000	4	0.0513119	0.0472664
chr17	55387001	55397000	4	0.0513119	0.0472664
chr17	55388001	55398000	4	0.0838424	0.0588292
chr17	55389001	55399000	5	0.0781732	0.0446886
chr17	55390001	55400000	6	0.0731381	0.0352615
chr17	55391001	55401000	10	0.0738792	0.0466015
chr17	55392001	55402000	14	0.0405528	0.022866
chr17	55393001	55403000	22	0.0164578	0.00956635
chr17	55394001	55404000	25	0.0100796	0.00366591
chr17	55395001	55405000	30	0.00746015	0.00246304
chr17	55396001	55406000	33	0.0133149	0.00765252
chr17	55397001	55407000	35	0.0104261	0.00509701
chr17	55398001	55408000	34	0.00546007	0.00185819
chr17	55399001	55409000	36	0.00649992	0.00363687
chr17	55400001	55410000	36	0.00825457	0.00623031
chr17	55401001	55411000	31	-0.00416663	-0.00340542
chr17	55402001	55412000	29	0.00422255	0.00118476
chr17	55403001	55413000	21	0.0135872	0.00685819
chr17	55404001	55414000	18	0.0222688	0.0146019
chr17	55405001	55415000	14	0.051941	0.0362479
chr17	55406001	55416000	10	0.0533723	0.0353108
chr17	55407001	55417000	10	0.220312	0.120084
chr17	55408001	55418000	11	0.290844	0.163581
chr17	55409001	55419000	9	0.387541	0.26023
chr17	55410001	55420000	9	0.396446	0.247474
chr17	55411001	55421000	10	0.390095	0.238612
chr17	55412001	55422000	10	0.466896	0.279966
chr17	55413001	55423000	10	0.466896	0.279966
chr17	55414001	55424000	14	0.450749	0.288922
chr17	55415001	55425000	17	0.383524	0.22356
chr17	55416001	55426000	18	0.379059	0.219965
chr17	55417001	55427000	21	0.345135	0.19012
chr17	55418001	55428000	20	0.305499	0.169698
chr17	55419001	55429000	21	0.300463	0.162898
chr17	55420001	55430000	23	0.329987	0.185952
chr17	55421001	55431000	24	0.359591	0.20147
chr17	55422001	55432000	25	0.344903	0.168386
chr17	55423001	55433000	25	0.344903	0.168386
chr17	55424001	55434000	21	0.328767	0.141162
chr17	55425001	55435000	19	0.405127	0.188044
chr17	55426001	55436000	21	0.398771	0.158941
chr17	55427001	55437000	18	0.412679	0.173441
chr17	55428001	55438000	19	0.438659	0.198092
chr17	55429001	55439000	19	0.379687	0.160426
chr17	55430001	55440000	17	0.345691	0.127909
chr17	55431001	55441000	16	0.371324	0.142876
chr17	55432001	55442000	16	0.498673	0.317826
chr17	55433001	55443000	17	0.493021	0.317755
chr17	55434001	55444000	20	0.486338	0.309023
chr17	55435001	55445000	18	0.493949	0.31053
chr17	55436001	55446000	15	0.504546	0.377718
chr17	55437001	55447000	13	0.516873	0.390373
chr17	55438001	55448000	14	0.504357	0.357051
chr17	55439001	55449000	13	0.587258	0.450006
chr17	55440001	55450000	12	0.622277	0.491747
chr17	55441001	55451000	11	0.597773	0.461107
chr17	55442001	55452000	9	0.495128	0.351397
chr17	55443001	55453000	9	0.487312	0.326772
chr17	55444001	55454000	8	0.441197	0.329221
chr17	55445001	55455000	10	0.4664	0.381692
chr17	55446001	55456000	11	0.46615	0.389001
chr17	55447001	55457000	12	0.487312	0.414451
chr17	55448001	55458000	10	0.477508	0.440774
chr17	55449001	55459000	10	0.452951	0.434101
chr17	55450001	55460000	18	0.335393	0.285816
chr17	55451001	55461000	18	0.335393	0.285816
chr17	55452001	55462000	19	0.403479	0.341442
chr17	55453001	55463000	21	0.460255	0.403601
chr17	55454001	55464000	19	0.486832	0.421272
chr17	55455001	55465000	20	0.456706	0.379073
chr17	55456001	55466000	24	0.481444	0.404414
chr17	55457001	55467000	30	0.407072	0.342975
chr17	55458001	55468000	36	0.398398	0.345184
chr17	55459001	55469000	42	0.394927	0.354233
chr17	55460001	55470000	40	0.447077	0.421167
chr17	55461001	55471000	51	0.4319	0.412245
chr17	55462001	55472000	58	0.410809	0.402756
chr17	55463001	55473000	72	0.322151	0.297294
chr17	55464001	55474000	80	0.28141	0.267366
chr17	55465001	55475000	89	0.233777	0.235374
chr17	55466001	55476000	94	0.190062	0.201566
chr17	55467001	55477000	89	0.184598	0.199294
chr17	55468001	55478000	101	0.186485	0.202027
chr17	55469001	55479000	100	0.186254	0.200496
chr17	55470001	55480000	96	0.171278	0.179722
chr17	55471001	55481000	85	0.149666	0.15383
chr17	55472001	55482000	75	0.116916	0.115426
chr17	55473001	55483000	58	0.135752	0.147041
chr17	55474001	55484000	50	0.158098	0.170885
chr17	55475001	55485000	38	0.207263	0.216444
chr17	55476001	55486000	28	0.267776	0.272832
chr17	55477001	55487000	26	0.291991	0.291217
chr17	55478001	55488000	8	0.441017	0.34584
chr17	55479001	55489000	2	-0.0118738	-0.0118738
chr17	55483001	55493000	1	0.0910891	0.0910891
chr17	55484001	55494000	1	0.0910891	0.0910891
chr17	55485001	55495000	1	0.0910891	0.0910891
chr17	55486001	55496000	6	-0.00344981	0.0096467
chr17	55487001	55497000	8	0.012742	0.0197401
chr17	55488001	55498000	8	0.012742	0.0197401
chr17	55489001	55499000	9	0.0444277	0.0393546
chr17	55490001	55500000	10	0.0366717	0.0334487
chr17	55491001	55501000	23	0.0158774	0.0153174
chr17	55492001	55502000	26	0.0136334	0.0134902
chr17	55493001	55503000	30	0.0100934	0.00820654
chr17	55494001	55504000	34	0.0211562	0.0183701
chr17	55495001	55505000	35	0.0374473	0.0349133
chr17	55496001	55506000	32	0.0602461	0.0689572
chr17	55497001	55507000	32	0.0616744	0.0723342
chr17	55498001	55508000	32	0.0616744	0.0723342
chr17	55499001	55509000	31	0.0561448	0.0683362
chr17	55500001	55510000	34	0.0557189	0.0622999
chr17	55501001	55511000	23	0.106503	0.113451
chr17	55502001	55512000	20	0.129134	0.130546
chr17	55503001	55513000	16	0.189235	0.162329
chr17	55504001	55514000	17	0.231509	0.196461
chr17	55505001	55515000	17	0.210735	0.180387
chr17	55506001	55516000	15	0.178245	0.141008
chr17	55507001	55517000	13	0.183808	0.146694
chr17	55508001	55518000	13	0.183808	0.146694
chr17	55509001	55519000	16	0.214794	0.145739
chr17	55510001	55520000	13	0.237493	0.189099
chr17	55511001	55521000	12	0.261526	0.197127
chr17	55512001	55522000	17	0.298913	0.19862
chr17	55513001	55523000	17	0.292919	0.202759
chr17	55514001	55524000	17	0.255593	0.159588
chr17	55515001	55525000	17	0.276005	0.175586
chr17	55516001	55526000	24	0.246926	0.163839
chr17	55517001	55527000	25	0.245441	0.156811
chr17	55518001	55528000	25	0.245441	0.156811
chr17	55519001	55529000	28	0.195197	0.131455
chr17	55520001	55530000	28	0.188716	0.124793
chr17	55521001	55531000	27	0.173219	0.114
chr17	55522001	55532000	23	0.177418	0.120644
chr17	55523001	55533000	22	0.185016	0.124162
chr17	55524001	55534000	19	0.203905	0.126303
chr17	55525001	55535000	22	0.138036	0.0839722
chr17	55526001	55536000	16	0.130775	0.0580277
chr17	55527001	55537000	15	0.13219	0.0626878
chr17	55528001	55538000	15	0.13219	0.0626878
chr17	55529001	55539000	9	0.189602	0.083894
chr17	55530001	55540000	8	0.217985	0.104381
chr17	55531001	55541000	10	0.214055	0.119855
chr17	55532001	55542000	9	0.0864958	0.0545221
chr17	55533001	55543000	10	0.0919146	0.061768
chr17	55534001	55544000	8	0.0959385	0.070304
chr17	55535001	55545000	4	0.155492	0.12968
chr17	55536001	55546000	3	0.176733	0.163496
chr17	55537001	55547000	4	0.130882	0.110522
chr17	55538001	55548000	5	0.118514	0.0923694
chr17	55539001	55549000	5	0.118514	0.0923694
chr17	55540001	55550000	5	0.118514	0.0923694
chr17	55541001	55551000	3	0.0445144	0.0327804
chr17	55542001	55552000	10	0.186079	0.10324
chr17	55543001	55553000	15	0.234054	0.107373
chr17	55544001	55554000	15	0.234054	0.107373
chr17	55545001	55555000	15	0.234054	0.107373
chr17	55546001	55556000	15	0.234054	0.107373
chr17	55547001	55557000	14	0.26118	0.1185
chr17	55548001	55558000	20	0.191056	0.0889309
chr17	55549001	55559000	22	0.172225	0.0829789
chr17	55550001	55560000	22	0.172225	0.0829789
chr17	55551001	55561000	22	0.172225	0.0829789
chr17	55552001	55562000	15	0.128636	0.0594317
chr17	55553001	55563000	9	0.0344782	0.0207001
chr17	55554001	55564000	9	0.0344782	0.0207001
chr17	55555001	55565000	9	0.0344782	0.0207001
chr17	55556001	55566000	9	0.0344782	0.0207001
chr17	55557001	55567000	9	0.0344782	0.0207001
chr17	55558001	55568000	2	0.0277657	0.0234587
chr17	55566001	55576000	1	0.340443	0.340443
chr17	55567001	55577000	2	0.245017	0.247176
chr17	55568001	55578000	7	0.146282	0.122171
chr17	55569001	55579000	8	0.133464	0.0983295
chr17	55570001	55580000	8	0.133464	0.0983295
chr17	55571001	55581000	8	0.133464	0.0983295
chr17	55572001	55582000	8	0.133464	0.0983295
chr17	55573001	55583000	8	0.133464	0.0983295
chr17	55574001	55584000	10	0.188585	0.151729
chr17	55575001	55585000	11	0.173205	0.136304
chr17	55576001	55586000	13	0.114412	0.0896873
chr17	55577001	55587000	13	0.106362	0.0774121
chr17	55578001	55588000	9	0.103131	0.07246
chr17	55579001	55589000	9	0.0987926	0.0796731
chr17	55580001	55590000	10	0.102938	0.0981847
chr17	55581001	55591000	13	0.107576	0.108366
chr17	55582001	55592000	17	0.0966989	0.0973812
chr17	55583001	55593000	19	0.0964041	0.095158
chr17	55584001	55594000	21	0.237169	0.129599
chr17	55585001	55595000	21	0.248539	0.138018
chr17	55586001	55596000	19	0.334592	0.183821
chr17	55587001	55597000	18	0.346602	0.194348
chr17	55588001	55598000	20	0.402687	0.264769
chr17	55589001	55599000	23	0.469466	0.281681
chr17	55590001	55600000	23	0.470205	0.289088
chr17	55591001	55601000	22	0.524617	0.323216
chr17	55592001	55602000	21	0.627504	0.385967
chr17	55593001	55603000	23	0.597329	0.396968
chr17	55594001	55604000	21	0.578961	0.424141
chr17	55595001	55605000	20	0.584937	0.437406
chr17	55596001	55606000	20	0.574132	0.426527
chr17	55597001	55607000	20	0.574132	0.426527
chr17	55598001	55608000	20	0.59927	0.380517
chr17	55599001	55609000	17	0.619658	0.426495
chr17	55600001	55610000	17	0.625278	0.400199
chr17	55601001	55611000	21	0.583452	0.404615
chr17	55602001	55612000	27	0.565748	0.437664
chr17	55603001	55613000	36	0.496701	0.394921
chr17	55604001	55614000	46	0.517271	0.400173
chr17	55605001	55615000	51	0.507893	0.394098
chr17	55606001	55616000	54	0.505733	0.390223
chr17	55607001	55617000	57	0.513595	0.397528
chr17	55608001	55618000	65	0.474275	0.375902
chr17	55609001	55619000	64	0.461502	0.368968
chr17	55610001	55620000	69	0.493981	0.400515
chr17	55611001	55621000	65	0.494529	0.403935
chr17	55612001	55622000	58	0.508084	0.400024
chr17	55613001	55623000	48	0.577841	0.452032
chr17	55614001	55624000	39	0.584093	0.464594
chr17	55615001	55625000	39	0.619133	0.491452
chr17	55616001	55626000	38	0.628408	0.512132
chr17	55617001	55627000	45	0.641027	0.514526
chr17	55618001	55628000	38	0.678067	0.569601
chr17	55619001	55629000	42	0.682929	0.568207
chr17	55620001	55630000	42	0.683813	0.567292
chr17	55621001	55631000	40	0.686741	0.565594
chr17	55622001	55632000	42	0.691018	0.571149
chr17	55623001	55633000	46	0.670034	0.536595
chr17	55624001	55634000	51	0.676194	0.539356
chr17	55625001	55635000	48	0.672989	0.541084
chr17	55626001	55636000	49	0.675953	0.534061
chr17	55627001	55637000	47	0.682499	0.537908
chr17	55628001	55638000	47	0.681495	0.537227
chr17	55629001	55639000	46	0.683443	0.535552
chr17	55630001	55640000	47	0.64838	0.485184
chr17	55631001	55641000	53	0.665449	0.502827
chr17	55632001	55642000	52	0.652149	0.48076
chr17	55633001	55643000	51	0.653869	0.478073
chr17	55634001	55644000	48	0.635573	0.451513
chr17	55635001	55645000	50	0.638685	0.449171
chr17	55636001	55646000	51	0.645183	0.466895
chr17	55637001	55647000	48	0.636269	0.468306
chr17	55638001	55648000	53	0.650938	0.481526
chr17	55639001	55649000	54	0.638472	0.472441
chr17	55640001	55650000	51	0.674256	0.516334
chr17	55641001	55651000	52	0.664976	0.511297
chr17	55642001	55652000	51	0.659102	0.50424
chr17	55643001	55653000	51	0.652025	0.495295
chr17	55644001	55654000	48	0.648291	0.505295
chr17	55645001	55655000	46	0.654356	0.517516
chr17	55646001	55656000	43	0.640081	0.498217
chr17	55647001	55657000	39	0.628505	0.478389
chr17	55648001	55658000	34	0.628939	0.495693
chr17	55649001	55659000	34	0.625698	0.506757
chr17	55650001	55660000	32	0.585222	0.470935
chr17	55651001	55661000	27	0.561643	0.460812
chr17	55652001	55662000	27	0.58784	0.494329
chr17	55653001	55663000	25	0.589981	0.516852
chr17	55654001	55664000	27	0.573197	0.484173
chr17	55655001	55665000	30	0.526074	0.45692
chr17	55656001	55666000	30	0.520434	0.42786
chr17	55657001	55667000	31	0.520653	0.43267
chr17	55658001	55668000	29	0.50095	0.405055
chr17	55659001	55669000	33	0.490486	0.402404
chr17	55660001	55670000	41	0.47184	0.393735
chr17	55661001	55671000	51	0.490668	0.392229
chr17	55662001	55672000	55	0.467361	0.372884
chr17	55663001	55673000	51	0.47552	0.377241
chr17	55664001	55674000	47	0.479458	0.381824
chr17	55665001	55675000	42	0.484705	0.375476
chr17	55666001	55676000	40	0.493897	0.395574
chr17	55667001	55677000	38	0.496873	0.393491
chr17	55668001	55678000	36	0.492292	0.396196
chr17	55669001	55679000	28	0.494812	0.3842
chr17	55670001	55680000	18	0.547312	0.394055
chr17	55671001	55681000	6	0.368214	0.293298
chr17	55773001	55783000	3	0.559796	0.291415
chr17	55774001	55784000	14	0.328121	0.184345
chr17	55775001	55785000	17	0.308391	0.151868
chr17	55776001	55786000	17	0.308391	0.151868
chr17	55777001	55787000	21	0.374941	0.211576
chr17	55778001	55788000	24	0.439848	0.269387
chr17	55779001	55789000	30	0.499401	0.28901
chr17	55780001	55790000	30	0.499401	0.28901
chr17	55781001	55791000	32	0.493942	0.286701
chr17	55782001	55792000	33	0.491921	0.291199
chr17	55783001	55793000	30	0.48321	0.291178
chr17	55784001	55794000	21	0.63087	0.37317
chr17	55785001	55795000	21	0.685787	0.479823
chr17	55786001	55796000	23	0.691964	0.476736
chr17	55787001	55797000	19	0.711787	0.479137
chr17	55788001	55798000	16	0.710449	0.442588
chr17	55789001	55799000	10	0.704021	0.487639
chr17	55790001	55800000	13	0.700445	0.508355
chr17	55791001	55801000	12	0.705212	0.504885
chr17	55792001	55802000	13	0.676999	0.467139
chr17	55793001	55803000	13	0.676999	0.467139
chr17	55794001	55804000	12	0.6859	0.509439
chr17	55795001	55805000	11	0.632206	0.351607
chr17	55796001	55806000	9	0.604483	0.331003
chr17	55797001	55807000	10	0.59662	0.296715
chr17	55798001	55808000	12	0.661614	0.383878
chr17	55799001	55809000	14	0.614777	0.334497
chr17	55800001	55810000	14	0.539337	0.252982
chr17	55801001	55811000	14	0.539337	0.252982
chr17	55802001	55812000	12	0.575433	0.257701
chr17	55803001	55813000	13	0.605716	0.297495
chr17	55804001	55814000	13	0.550445	0.231329
chr17	55805001	55815000	13	0.637248	0.357817
chr17	55806001	55816000	14	0.660049	0.390808
chr17	55807001	55817000	14	0.660049	0.390808
chr17	55808001	55818000	12	0.606849	0.319327
chr17	55809001	55819000	12	0.707099	0.449575
chr17	55810001	55820000	11	0.750152	0.432608
chr17	55811001	55821000	10	0.775613	0.480456
chr17	55812001	55822000	11	0.76785	0.437408
chr17	55813001	55823000	11	0.751676	0.381391
chr17	55814001	55824000	12	0.757121	0.432143
chr17	55815001	55825000	11	0.705779	0.31932
chr17	55816001	55826000	14	0.552218	0.251277
chr17	55817001	55827000	13	0.559124	0.271519
chr17	55818001	55828000	13	0.559124	0.271519
chr17	55819001	55829000	13	0.480149	0.221733
chr17	55820001	55830000	17	0.434681	0.232137
chr17	55821001	55831000	18	0.497743	0.264779
chr17	55822001	55832000	20	0.481647	0.266161
chr17	55823001	55833000	23	0.514197	0.288511
chr17	55824001	55834000	31	0.463912	0.257573
chr17	55825001	55835000	31	0.48114	0.278317
chr17	55826001	55836000	28	0.553223	0.308027
chr17	55827001	55837000	31	0.528277	0.292395
chr17	55828001	55838000	39	0.524682	0.291813
chr17	55829001	55839000	40	0.522263	0.288149
chr17	55830001	55840000	42	0.564884	0.319177
chr17	55831001	55841000	43	0.537053	0.302117
chr17	55832001	55842000	44	0.556889	0.317861
chr17	55833001	55843000	44	0.559107	0.31851
chr17	55834001	55844000	39	0.582803	0.34934
chr17	55835001	55845000	39	0.568624	0.339877
chr17	55836001	55846000	40	0.543214	0.323151
chr17	55837001	55847000	39	0.553313	0.328315
chr17	55838001	55848000	36	0.539277	0.313326
chr17	55839001	55849000	36	0.539277	0.313326
chr17	55840001	55850000	33	0.49198	0.278057
chr17	55841001	55851000	34	0.474353	0.261695
chr17	55842001	55852000	40	0.485784	0.258411
chr17	55843001	55853000	40	0.445891	0.238985
chr17	55844001	55854000	42	0.382174	0.216095
chr17	55845001	55855000	41	0.390403	0.215507
chr17	55846001	55856000	39	0.396193	0.213922
chr17	55847001	55857000	37	0.403713	0.216899
chr17	55848001	55858000	32	0.424034	0.226042
chr17	55849001	55859000	29	0.374498	0.210205
chr17	55850001	55860000	24	0.399191	0.220904
chr17	55851001	55861000	21	0.438017	0.246412
chr17	55852001	55862000	11	0.225588	0.1979
chr17	55853001	55863000	7	0.239973	0.207705
chr17	55862001	55872000	4	0.185458	0.180743
chr17	55863001	55873000	12	0.185458	0.180743
chr17	55864001	55874000	14	0.188951	0.18387
chr17	55865001	55875000	22	0.192065	0.186713
chr17	55866001	55876000	25	0.332569	0.207483
chr17	55867001	55877000	27	0.416672	0.23187
chr17	55868001	55878000	28	0.389599	0.228577
chr17	55869001	55879000	28	0.389599	0.228577
chr17	55870001	55880000	31	0.374625	0.237413
chr17	55871001	55881000	31	0.374625	0.237413
chr17	55872001	55882000	27	0.388636	0.245809
chr17	55873001	55883000	22	0.365372	0.256352
chr17	55874001	55884000	24	0.342445	0.258642
chr17	55875001	55885000	18	0.342411	0.281889
chr17	55876001	55886000	17	0.285981	0.258514
chr17	55877001	55887000	17	0.24696	0.238277
chr17	55878001	55888000	17	0.239955	0.229488
chr17	55879001	55889000	19	0.234425	0.224113
chr17	55880001	55890000	19	0.21505	0.203923
chr17	55881001	55891000	25	0.226385	0.216161
chr17	55882001	55892000	28	0.230718	0.219886
chr17	55883001	55893000	29	0.229199	0.219149
chr17	55884001	55894000	27	0.23332	0.223249
chr17	55885001	55895000	30	0.219693	0.210533
chr17	55886001	55896000	33	0.20842	0.200923
chr17	55887001	55897000	31	0.194952	0.190357
chr17	55888001	55898000	31	0.206949	0.201079
chr17	55889001	55899000	36	0.200635	0.185694
chr17	55890001	55900000	34	0.204587	0.188685
chr17	55891001	55901000	30	0.188604	0.174755
chr17	55892001	55902000	32	0.195647	0.179614
chr17	55893001	55903000	28	0.202477	0.182153
chr17	55894001	55904000	27	0.196311	0.176948
chr17	55895001	55905000	26	0.18293	0.154481
chr17	55896001	55906000	22	0.185573	0.150983
chr17	55897001	55907000	23	0.185228	0.151325
chr17	55898001	55908000	25	0.153805	0.130499
chr17	55899001	55909000	19	0.167427	0.146109
chr17	55900001	55910000	19	0.168733	0.146931
chr17	55901001	55911000	21	0.170706	0.149807
chr17	55902001	55912000	17	0.136559	0.117552
chr17	55903001	55913000	19	0.161552	0.139144
chr17	55904001	55914000	20	0.159379	0.139312
chr17	55905001	55915000	20	0.19544	0.183328
chr17	55906001	55916000	19	0.205397	0.191939
chr17	55907001	55917000	20	0.203005	0.190572
chr17	55908001	55918000	22	0.229672	0.211502
chr17	55909001	55919000	22	0.218755	0.202709
chr17	55910001	55920000	23	0.216992	0.200123
chr17	55911001	55921000	25	0.193806	0.181795
chr17	55912001	55922000	26	0.189637	0.179872
chr17	55913001	55923000	27	0.153833	0.153185
chr17	55914001	55924000	29	0.139243	0.140752
chr17	55915001	55925000	32	0.133124	0.134622
chr17	55916001	55926000	38	0.13435	0.134823
chr17	55917001	55927000	38	0.133312	0.133472
chr17	55918001	55928000	33	0.12487	0.125021
chr17	55919001	55929000	32	0.124735	0.124912
chr17	55920001	55930000	30	0.117494	0.117733
chr17	55921001	55931000	24	0.122941	0.119952
chr17	55922001	55932000	22	0.12301	0.119855
chr17	55923001	55933000	19	0.137918	0.133271
chr17	55924001	55934000	16	0.161472	0.15274
chr17	55925001	55935000	11	0.175015	0.167047
chr17	55926001	55936000	6	0.183362	0.176174
chr17	55927001	55937000	7	0.16935	0.149894
chr17	55928001	55938000	8	0.161076	0.143475
chr17	55929001	55939000	12	0.269564	0.225158
chr17	55930001	55940000	16	0.282309	0.243232
chr17	55931001	55941000	17	0.302429	0.258046
chr17	55932001	55942000	20	0.329344	0.276705
chr17	55933001	55943000	21	0.314255	0.263556
chr17	55934001	55944000	24	0.33522	0.278781
chr17	55935001	55945000	24	0.313808	0.259259
chr17	55936001	55946000	24	0.31902	0.261912
chr17	55937001	55947000	22	0.33665	0.285447
chr17	55938001	55948000	24	0.334176	0.282018
chr17	55939001	55949000	21	0.324521	0.271877
chr17	55940001	55950000	19	0.334847	0.275079
chr17	55941001	55951000	19	0.313527	0.256113
chr17	55942001	55952000	18	0.294674	0.23958
chr17	55943001	55953000	20	0.334046	0.28427
chr17	55944001	55954000	17	0.292326	0.245929
chr17	55945001	55955000	18	0.309585	0.270999
chr17	55946001	55956000	21	0.308629	0.270338
chr17	55947001	55957000	27	0.314966	0.271623
chr17	55948001	55958000	28	0.33563	0.290464
chr17	55949001	55959000	31	0.326101	0.285977
chr17	55950001	55960000	31	0.307363	0.267463
chr17	55951001	55961000	31	0.323189	0.279088
chr17	55952001	55962000	30	0.3291	0.285106
chr17	55953001	55963000	29	0.322784	0.279284
chr17	55954001	55964000	29	0.323662	0.279815
chr17	55955001	55965000	27	0.32382	0.275286
chr17	55956001	55966000	25	0.306503	0.258882
chr17	55957001	55967000	20	0.309128	0.259495
chr17	55958001	55968000	20	0.30376	0.265588
chr17	55959001	55969000	19	0.27337	0.233567
chr17	55960001	55970000	20	0.292002	0.254043
chr17	55961001	55971000	21	0.251082	0.215908
chr17	55962001	55972000	23	0.21389	0.183238
chr17	55963001	55973000	25	0.206009	0.178395
chr17	55964001	55974000	31	0.180533	0.149152
chr17	55965001	55975000	33	0.191574	0.164418
chr17	55966001	55976000	33	0.198463	0.170357
chr17	55967001	55977000	36	0.179661	0.163584
chr17	55968001	55978000	34	0.140391	0.133673
chr17	55969001	55979000	32	0.170097	0.14839
chr17	55970001	55980000	30	0.145261	0.131551
chr17	55971001	55981000	29	0.151651	0.136979
chr17	55972001	55982000	28	0.16527	0.153593
chr17	55973001	55983000	25	0.163528	0.145226
chr17	55974001	55984000	18	0.206519	0.193183
chr17	55975001	55985000	15	0.200614	0.180073
chr17	55976001	55986000	13	0.217902	0.197547
chr17	55977001	55987000	8	0.24898	0.208499
chr17	55978001	55988000	8	0.260863	0.218677
chr17	55979001	55989000	9	0.20444	0.178115
chr17	55980001	55990000	13	0.213277	0.161594
chr17	55981001	55991000	12	0.233989	0.177216
chr17	55982001	55992000	10	0.236177	0.162294
chr17	55983001	55993000	13	0.18466	0.156037
chr17	55984001	55994000	15	0.166299	0.141989
chr17	55985001	55995000	15	0.166299	0.141989
chr17	55986001	55996000	20	0.191345	0.147918
chr17	55987001	55997000	29	0.32053	0.241217
chr17	55988001	55998000	33	0.312772	0.240599
chr17	55989001	55999000	34	0.318529	0.244123
chr17	55990001	56000000	30	0.33773	0.27445
chr17	55991001	56001000	30	0.33773	0.27445
chr17	55992001	56002000	30	0.33773	0.27445
chr17	55993001	56003000	28	0.346729	0.271081
chr17	55994001	56004000	26	0.365653	0.288035
chr17	55995001	56005000	30	0.363363	0.290524
chr17	55996001	56006000	31	0.367859	0.297736
chr17	55997001	56007000	26	0.305506	0.24786
chr17	55998001	56008000	21	0.346855	0.274709
chr17	55999001	56009000	21	0.340279	0.280811
chr17	56000001	56010000	21	0.321664	0.260288
chr17	56001001	56011000	26	0.315118	0.256971
chr17	56002001	56012000	30	0.352474	0.29078
chr17	56003001	56013000	30	0.351041	0.294094
chr17	56004001	56014000	37	0.349069	0.292078
chr17	56005001	56015000	34	0.339267	0.281006
chr17	56006001	56016000	32	0.322564	0.270034
chr17	56007001	56017000	31	0.292131	0.245497
chr17	56008001	56018000	31	0.27706	0.231538
chr17	56009001	56019000	30	0.282732	0.229072
chr17	56010001	56020000	34	0.306609	0.249801
chr17	56011001	56021000	30	0.317475	0.259104
chr17	56012001	56022000	30	0.258092	0.189649
chr17	56013001	56023000	30	0.266815	0.194627
chr17	56014001	56024000	26	0.284252	0.205383
chr17	56015001	56025000	27	0.291689	0.216766
chr17	56016001	56026000	24	0.310703	0.231328
chr17	56017001	56027000	25	0.316088	0.222987
chr17	56018001	56028000	24	0.323488	0.228872
chr17	56019001	56029000	22	0.31945	0.222696
chr17	56020001	56030000	18	0.280675	0.189644
chr17	56021001	56031000	19	0.258791	0.177724
chr17	56022001	56032000	16	0.301673	0.240349
chr17	56023001	56033000	16	0.294412	0.234786
chr17	56024001	56034000	16	0.243316	0.20208
chr17	56025001	56035000	19	0.222359	0.173667
chr17	56026001	56036000	21	0.247845	0.196691
chr17	56027001	56037000	17	0.272036	0.228641
chr17	56028001	56038000	18	0.271256	0.230288
chr17	56029001	56039000	25	0.290472	0.256177
chr17	56030001	56040000	28	0.299159	0.262282
chr17	56031001	56041000	29	0.309573	0.273974
chr17	56032001	56042000	31	0.314023	0.279353
chr17	56033001	56043000	31	0.3166	0.28232
chr17	56034001	56044000	29	0.307972	0.27303
chr17	56035001	56045000	28	0.33917	0.305261
chr17	56036001	56046000	26	0.337638	0.301772
chr17	56037001	56047000	31	0.319774	0.286282
chr17	56038001	56048000	31	0.313728	0.276962
chr17	56039001	56049000	25	0.303333	0.261952
chr17	56040001	56050000	21	0.303394	0.261896
chr17	56041001	56051000	20	0.290888	0.250998
chr17	56042001	56052000	21	0.258932	0.217381
chr17	56043001	56053000	31	0.52194	0.355362
chr17	56044001	56054000	38	0.502163	0.362872
chr17	56045001	56055000	37	0.471606	0.338379
chr17	56046001	56056000	43	0.425873	0.288552
chr17	56047001	56057000	43	0.414699	0.276023
chr17	56048001	56058000	44	0.416483	0.272519
chr17	56049001	56059000	46	0.394983	0.257896
chr17	56050001	56060000	51	0.368406	0.235725
chr17	56051001	56061000	53	0.354217	0.222013
chr17	56052001	56062000	50	0.355533	0.223711
chr17	56053001	56063000	42	0.138933	0.102417
chr17	56054001	56064000	34	0.0332528	0.0411984
chr17	56055001	56065000	32	0.0396672	0.0467927
chr17	56056001	56066000	27	0.0506959	0.058276
chr17	56057001	56067000	22	0.0409974	0.0492518
chr17	56058001	56068000	23	0.0394445	0.0480384
chr17	56059001	56069000	22	0.0508335	0.0616183
chr17	56060001	56070000	17	0.0587673	0.0704035
chr17	56061001	56071000	15	0.0501101	0.0580687
chr17	56062001	56072000	16	0.0517325	0.0575566
chr17	56063001	56073000	12	0.0653441	0.070386
chr17	56064001	56074000	14	0.0594833	0.0643188
chr17	56065001	56075000	14	0.0659531	0.0694279
chr17	56066001	56076000	13	0.0542942	0.05773
chr17	56067001	56077000	13	0.0542942	0.05773
chr17	56068001	56078000	11	0.0538043	0.0565967
chr17	56069001	56079000	13	0.0514396	0.0526894
chr17	56070001	56080000	16	0.0556919	0.0554005
chr17	56071001	56081000	16	0.0636522	0.064962
chr17	56072001	56082000	16	0.0419877	0.0498476
chr17	56073001	56083000	18	0.0399052	0.0480287
chr17	56074001	56084000	16	0.0419431	0.0505428
chr17	56075001	56085000	19	0.0566698	0.0620959
chr17	56076001	56086000	21	0.0541295	0.0624721
chr17	56077001	56087000	23	0.056975	0.065201
chr17	56078001	56088000	23	0.0602007	0.067852
chr17	56079001	56089000	21	0.0796159	0.0739975
chr17	56080001	56090000	18	0.0794403	0.0751391
chr17	56081001	56091000	16	0.0792114	0.0750583
chr17	56082001	56092000	14	0.0995041	0.0919234
chr17	56083001	56093000	15	0.140984	0.122028
chr17	56084001	56094000	17	0.135996	0.112911
chr17	56085001	56095000	13	0.143337	0.112815
chr17	56086001	56096000	10	0.181471	0.133394
chr17	56087001	56097000	8	0.198133	0.143279
chr17	56088001	56098000	8	0.206312	0.163744
chr17	56089001	56099000	9	0.173225	0.142409
chr17	56090001	56100000	11	0.148756	0.115347
chr17	56091001	56101000	13	0.176293	0.140918
chr17	56092001	56102000	17	0.143643	0.117817
chr17	56093001	56103000	15	0.116232	0.0982791
chr17	56094001	56104000	13	0.120541	0.106548
chr17	56095001	56105000	13	0.120541	0.106548
chr17	56096001	56106000	16	0.105739	0.0982933
chr17	56097001	56107000	19	0.0961218	0.0909486
chr17	56098001	56108000	19	0.0889994	0.0842335
chr17	56099001	56109000	16	0.0817457	0.0767253
chr17	56100001	56110000	15	0.0975853	0.100272
chr17	56101001	56111000	14	0.062235	0.0730499
chr17	56102001	56112000	11	0.0709964	0.0833622
chr17	56103001	56113000	10	0.0699863	0.0835236
chr17	56104001	56114000	12	0.0594141	0.0733635
chr17	56105001	56115000	12	0.0594141	0.0733635
chr17	56106001	56116000	13	0.03353	0.0442987
chr17	56107001	56117000	13	0.0204203	0.0329331
chr17	56108001	56118000	15	0.0127398	0.024686
chr17	56109001	56119000	18	0.00966206	0.020447
chr17	56110001	56120000	18	0.00383409	0.0103437
chr17	56111001	56121000	21	0.0243382	0.0258412
chr17	56112001	56122000	23	0.0352175	0.0344887
chr17	56113001	56123000	28	0.0429356	0.0417593
chr17	56114001	56124000	29	0.0511224	0.0488419
chr17	56115001	56125000	32	0.0514629	0.0491115
chr17	56116001	56126000	32	0.068982	0.0659541
chr17	56117001	56127000	36	0.0677448	0.0637179
chr17	56118001	56128000	33	0.0738118	0.068786
chr17	56119001	56129000	30	0.0810293	0.0757394
chr17	56120001	56130000	29	0.0810089	0.0755322
chr17	56121001	56131000	25	0.0753133	0.0700883
chr17	56122001	56132000	26	0.0832748	0.0739351
chr17	56123001	56133000	24	0.0976783	0.0834529
chr17	56124001	56134000	24	0.138099	0.110155
chr17	56125001	56135000	26	0.139877	0.112543
chr17	56126001	56136000	30	0.145542	0.121645
chr17	56127001	56137000	30	0.154565	0.134993
chr17	56128001	56138000	36	0.136166	0.117951
chr17	56129001	56139000	38	0.134349	0.117283
chr17	56130001	56140000	40	0.131549	0.114274
chr17	56131001	56141000	43	0.132243	0.116392
chr17	56132001	56142000	40	0.126749	0.114073
chr17	56133001	56143000	42	0.118148	0.108236
chr17	56134001	56144000	41	0.0939008	0.0857372
chr17	56135001	56145000	39	0.0887452	0.0806365
chr17	56136001	56146000	34	0.0684288	0.0615976
chr17	56137001	56147000	30	0.0808935	0.0692017
chr17	56138001	56148000	25	0.10484	0.0878552
chr17	56139001	56149000	26	0.111227	0.0940889
chr17	56140001	56150000	24	0.114505	0.0971711
chr17	56141001	56151000	23	0.110409	0.0927541
chr17	56142001	56152000	24	0.101731	0.084664
chr17	56143001	56153000	19	0.105906	0.0838088
chr17	56144001	56154000	17	0.114044	0.0994071
chr17	56145001	56155000	15	0.124839	0.111515
chr17	56146001	56156000	12	0.147008	0.131495
chr17	56147001	56157000	11	0.111877	0.0987414
chr17	56148001	56158000	10	0.0817644	0.0769383
chr17	56149001	56159000	9	0.0516267	0.0490644
chr17	56150001	56160000	10	0.0507448	0.0429706
chr17	56151001	56161000	8	0.0316848	0.0243243
chr17	56152001	56162000	7	0.0509592	0.039471
chr17	56153001	56163000	9	0.0512036	0.0397314
chr17	56154001	56164000	12	0.103763	0.0745621
chr17	56155001	56165000	12	0.106362	0.0769809
chr17	56156001	56166000	15	0.0888643	0.0615176
chr17	56157001	56167000	16	0.0853071	0.0622364
chr17	56158001	56168000	16	0.0853071	0.0622364
chr17	56159001	56169000	21	0.0812824	0.0447725
chr17	56160001	56170000	20	0.0820899	0.0476049
chr17	56161001	56171000	21	0.0809898	0.0484967
chr17	56162001	56172000	22	0.0759325	0.0467985
chr17	56163001	56173000	23	0.0909792	0.0551488
chr17	56164001	56174000	21	0.0623075	0.0387147
chr17	56165001	56175000	21	0.0734269	0.0447374
chr17	56166001	56176000	19	0.0949828	0.0611955
chr17	56167001	56177000	17	0.128708	0.0790889
chr17	56168001	56178000	20	0.133735	0.0863694
chr17	56169001	56179000	14	0.16836	0.141885
chr17	56170001	56180000	15	0.164443	0.133422
chr17	56171001	56181000	15	0.186107	0.151407
chr17	56172001	56182000	13	0.21193	0.171976
chr17	56173001	56183000	12	0.217204	0.18471
chr17	56174001	56184000	11	0.226354	0.19407
chr17	56175001	56185000	11	0.21123	0.180183
chr17	56176001	56186000	10	0.210202	0.175979
chr17	56177001	56187000	9	0.190471	0.158188
chr17	56178001	56188000	7	0.228917	0.200143
chr17	56179001	56189000	7	0.170719	0.150039
chr17	56180001	56190000	7	0.159734	0.155429
chr17	56181001	56191000	9	0.126259	0.135318
chr17	56182001	56192000	11	0.11804	0.126214
chr17	56183001	56193000	11	0.0958982	0.103236
chr17	56184001	56194000	11	0.0958982	0.103236
chr17	56185001	56195000	11	0.0958982	0.103236
chr17	56186001	56196000	12	0.0835933	0.0918389
chr17	56187001	56197000	13	0.084089	0.0916009
chr17	56188001	56198000	14	0.0633007	0.0669723
chr17	56189001	56199000	13	0.0681695	0.0732495
chr17	56190001	56200000	16	0.0793056	0.0776714
chr17	56191001	56201000	13	0.063303	0.0597524
chr17	56192001	56202000	11	0.0586065	0.0551171
chr17	56193001	56203000	14	0.108947	0.0936319
chr17	56194001	56204000	20	0.134543	0.122123
chr17	56195001	56205000	23	0.169297	0.155133
chr17	56196001	56206000	31	0.245303	0.188198
chr17	56197001	56207000	39	0.253776	0.178919
chr17	56198001	56208000	42	0.242819	0.170686
chr17	56199001	56209000	46	0.233153	0.16765
chr17	56200001	56210000	44	0.237714	0.177485
chr17	56201001	56211000	48	0.224868	0.168376
chr17	56202001	56212000	52	0.21043	0.157161
chr17	56203001	56213000	54	0.197306	0.149171
chr17	56204001	56214000	49	0.194622	0.141507
chr17	56205001	56215000	51	0.172987	0.120826
chr17	56206001	56216000	43	0.124903	0.0939482
chr17	56207001	56217000	40	0.0813814	0.0785762
chr17	56208001	56218000	37	0.0902825	0.0881112
chr17	56209001	56219000	37	0.100161	0.0973532
chr17	56210001	56220000	40	0.0848477	0.0820192
chr17	56211001	56221000	37	0.0837933	0.0815743
chr17	56212001	56222000	35	0.0861142	0.0840192
chr17	56213001	56223000	33	0.088371	0.0862977
chr17	56214001	56224000	34	0.0856881	0.0834776
chr17	56215001	56225000	32	0.0961121	0.0897074
chr17	56216001	56226000	34	0.0978498	0.08704
chr17	56217001	56227000	28	0.107282	0.0937021
chr17	56218001	56228000	26	0.0981968	0.0849473
chr17	56219001	56229000	23	0.0774957	0.066472
chr17	56220001	56230000	26	0.110828	0.0790905
chr17	56221001	56231000	31	0.135833	0.103107
chr17	56222001	56232000	33	0.147478	0.110433
chr17	56223001	56233000	30	0.182057	0.133768
chr17	56224001	56234000	28	0.198642	0.1433
chr17	56225001	56235000	25	0.188798	0.141083
chr17	56226001	56236000	25	0.178564	0.142716
chr17	56227001	56237000	33	0.187437	0.153492
chr17	56228001	56238000	33	0.187437	0.153492
chr17	56229001	56239000	36	0.175367	0.137029
chr17	56230001	56240000	31	0.163423	0.141658
chr17	56231001	56241000	29	0.144119	0.116017
chr17	56232001	56242000	33	0.195882	0.153554
chr17	56233001	56243000	31	0.176714	0.134056
chr17	56234001	56244000	33	0.173636	0.132972
chr17	56235001	56245000	33	0.176369	0.134921
chr17	56236001	56246000	31	0.195929	0.149774
chr17	56237001	56247000	28	0.187877	0.143356
chr17	56238001	56248000	32	0.197976	0.156208
chr17	56239001	56249000	29	0.206968	0.173801
chr17	56240001	56250000	26	0.227002	0.189811
chr17	56241001	56251000	22	0.247531	0.218719
chr17	56242001	56252000	14	0.198284	0.189166
chr17	56243001	56253000	17	0.200184	0.191519
chr17	56244001	56254000	18	0.197101	0.189746
chr17	56245001	56255000	19	0.201163	0.190572
chr17	56246001	56256000	20	0.187575	0.17792
chr17	56247001	56257000	19	0.163302	0.153045
chr17	56248001	56258000	16	0.139477	0.130148
chr17	56249001	56259000	20	0.146813	0.134454
chr17	56250001	56260000	22	0.14169	0.130346
chr17	56251001	56261000	25	0.148652	0.135322
chr17	56252001	56262000	29	0.134503	0.123696
chr17	56253001	56263000	30	0.145584	0.136839
chr17	56254001	56264000	32	0.144365	0.136936
chr17	56255001	56265000	33	0.134148	0.129011
chr17	56256001	56266000	37	0.124126	0.119059
chr17	56257001	56267000	37	0.134964	0.130042
chr17	56258001	56268000	41	0.124034	0.116851
chr17	56259001	56269000	38	0.116145	0.110539
chr17	56260001	56270000	41	0.123514	0.116604
chr17	56261001	56271000	41	0.130497	0.124719
chr17	56262001	56272000	40	0.146658	0.138917
chr17	56263001	56273000	37	0.130799	0.121432
chr17	56264001	56274000	32	0.130222	0.119508
chr17	56265001	56275000	30	0.142998	0.13159
chr17	56266001	56276000	26	0.146355	0.136007
chr17	56267001	56277000	23	0.139859	0.130021
chr17	56268001	56278000	20	0.158293	0.156153
chr17	56269001	56279000	21	0.195936	0.185317
chr17	56270001	56280000	16	0.204167	0.195801
chr17	56271001	56281000	13	0.18861	0.175746
chr17	56272001	56282000	13	0.183768	0.166177
chr17	56273001	56283000	15	0.197199	0.174997
chr17	56274001	56284000	17	0.197968	0.176825
chr17	56275001	56285000	19	0.183858	0.163489
chr17	56276001	56286000	19	0.218631	0.190769
chr17	56277001	56287000	18	0.226257	0.19701
chr17	56278001	56288000	20	0.217113	0.191461
chr17	56279001	56289000	19	0.184845	0.165841
chr17	56280001	56290000	19	0.184845	0.165841
chr17	56281001	56291000	22	0.17428	0.158314
chr17	56282001	56292000	27	0.170551	0.155672
chr17	56283001	56293000	25	0.16295	0.151494
chr17	56284001	56294000	28	0.153082	0.140385
chr17	56285001	56295000	26	0.179142	0.159235
chr17	56286001	56296000	26	0.181434	0.160749
chr17	56287001	56297000	28	0.201906	0.179631
chr17	56288001	56298000	27	0.201626	0.177182
chr17	56289001	56299000	30	0.241129	0.197991
chr17	56290001	56300000	35	0.253813	0.209443
chr17	56291001	56301000	33	0.26249	0.215431
chr17	56292001	56302000	30	0.298569	0.243349
chr17	56293001	56303000	30	0.298569	0.243349
chr17	56294001	56304000	25	0.32356	0.271039
chr17	56295001	56305000	25	0.310576	0.256121
chr17	56296001	56306000	24	0.29679	0.243823
chr17	56297001	56307000	23	0.275305	0.22329
chr17	56298001	56308000	25	0.252113	0.204469
chr17	56299001	56309000	34	0.171395	0.150174
chr17	56300001	56310000	32	0.163986	0.150828
chr17	56301001	56311000	41	0.15866	0.122354
chr17	56302001	56312000	39	0.130904	0.111011
chr17	56303001	56313000	39	0.135716	0.115163
chr17	56304001	56314000	39	0.135716	0.115163
chr17	56305001	56315000	39	0.132065	0.11135
chr17	56306001	56316000	40	0.125061	0.104295
chr17	56307001	56317000	40	0.120937	0.10044
chr17	56308001	56318000	36	0.131134	0.10676
chr17	56309001	56319000	26	0.130189	0.0954931
chr17	56310001	56320000	26	0.0694824	0.0482246
chr17	56311001	56321000	18	0.0371115	0.0499038
chr17	56312001	56322000	17	0.0102995	0.00655447
chr17	56313001	56323000	22	-0.0119087	-0.0124418
chr17	56314001	56324000	27	-0.0107608	-0.0103483
chr17	56315001	56325000	26	-0.011843	-0.0111368
chr17	56316001	56326000	24	-0.0101562	-0.00955604
chr17	56317001	56327000	23	-0.00957891	-0.00909933
chr17	56318001	56328000	22	-0.0157269	-0.0145232
chr17	56319001	56329000	19	-0.022276	-0.0190584
chr17	56320001	56330000	19	0.0190068	0.0103521
chr17	56321001	56331000	19	0.0321451	0.0219219
chr17	56322001	56332000	19	0.0343458	0.0239667
chr17	56323001	56333000	18	0.0563007	0.0415377
chr17	56324001	56334000	17	0.0403105	0.0352837
chr17	56325001	56335000	20	0.0419246	0.037598
chr17	56326001	56336000	21	0.0377662	0.0339798
chr17	56327001	56337000	21	0.0377662	0.0339798
chr17	56328001	56338000	21	0.0377662	0.0339798
chr17	56329001	56339000	27	0.0238952	0.0221155
chr17	56330001	56340000	27	0.00469403	0.00701927
chr17	56331001	56341000	26	0.00754358	0.00931417
chr17	56332001	56342000	25	0.00661473	0.00864777
chr17	56333001	56343000	21	0.000544416	-9.06505e-05
chr17	56334001	56344000	22	-0.000317353	-0.000756307
chr17	56335001	56345000	24	-0.00200159	-0.00210212
chr17	56336001	56346000	27	-0.00514558	-0.00525761
chr17	56337001	56347000	30	-0.00388948	-0.00348616
chr17	56338001	56348000	31	-0.00494859	-0.00461192
chr17	56339001	56349000	27	0.00330761	0.00457833
chr17	56340001	56350000	27	0.0017068	0.0071691
chr17	56341001	56351000	26	-0.00710982	-0.000922574
chr17	56342001	56352000	28	-0.00330001	0.00320621
chr17	56343001	56353000	32	0.00993485	0.0103697
chr17	56344001	56354000	39	0.0300129	0.0298107
chr17	56345001	56355000	45	0.0290499	0.0295587
chr17	56346001	56356000	46	0.0296996	0.0298134
chr17	56347001	56357000	43	0.0313841	0.0310243
chr17	56348001	56358000	42	0.033173	0.0326769
chr17	56349001	56359000	39	0.0328975	0.0321581
chr17	56350001	56360000	36	0.0358377	0.0319616
chr17	56351001	56361000	36	0.0358377	0.0319616
chr17	56352001	56362000	33	0.0370367	0.0322248
chr17	56353001	56363000	36	0.0139512	0.0156804
chr17	56354001	56364000	27	-0.0101658	-0.0079861
chr17	56355001	56365000	22	-0.0280998	-0.0291295
chr17	56356001	56366000	18	-0.0326447	-0.0328123
chr17	56357001	56367000	22	-0.0331194	-0.033288
chr17	56358001	56368000	23	-0.0333446	-0.0335096
chr17	56359001	56369000	25	-0.03383	-0.0339976
chr17	56360001	56370000	29	-0.0254892	-0.025478
chr17	56361001	56371000	33	-0.0270316	-0.0270425
chr17	56362001	56372000	36	-0.0280626	-0.0280869
chr17	56363001	56373000	28	-0.0255718	-0.025567
chr17	56364001	56374000	25	-0.0239791	-0.0239308
chr17	56365001	56375000	19	-0.02422	-0.0241522
chr17	56366001	56376000	18	-0.0234391	-0.0233615
chr17	56367001	56377000	14	-0.0200083	-0.0199138
chr17	56368001	56378000	18	0.010539	0.0073445
chr17	56369001	56379000	18	0.0124187	0.00973836
chr17	56370001	56380000	15	0.0245358	0.0146789
chr17	56371001	56381000	13	0.0600464	0.0634753
chr17	56372001	56382000	13	0.0628443	0.0678317
chr17	56373001	56383000	14	0.0574776	0.0617389
chr17	56374001	56384000	18	0.0431862	0.046467
chr17	56375001	56385000	22	0.0399704	0.0411441
chr17	56376001	56386000	22	0.0399704	0.0411441
chr17	56377001	56387000	22	0.0399704	0.0411441
chr17	56378001	56388000	17	0.0280155	0.0313271
chr17	56379001	56389000	15	0.0343385	0.0379128
chr17	56380001	56390000	14	0.0192781	0.0294801
chr17	56381001	56391000	12	-0.000148788	-0.00322783
chr17	56382001	56392000	9	0.00665322	0.0025954
chr17	56383001	56393000	8	0.00946202	0.00510326
chr17	56384001	56394000	4	0.0250153	0.0171912
chr17	56390001	56400000	1	0.191782	0.191782
chr17	56391001	56401000	4	0.0707583	0.0637591
chr17	56392001	56402000	8	0.0381705	0.0343556
chr17	56393001	56403000	15	0.0262381	0.0255891
chr17	56394001	56404000	15	0.0262381	0.0255891
chr17	56395001	56405000	19	0.0157943	0.014754
chr17	56396001	56406000	23	0.0267595	0.0224257
chr17	56397001	56407000	25	0.029596	0.0237657
chr17	56398001	56408000	30	0.0384415	0.0301754
chr17	56399001	56409000	36	0.0310216	0.020448
chr17	56400001	56410000	41	0.0180042	0.0109393
chr17	56401001	56411000	41	0.016455	0.00933983
chr17	56402001	56412000	39	0.0161179	0.00841513
chr17	56403001	56413000	39	0.0156443	0.00444531
chr17	56404001	56414000	47	0.00893584	-0.000483766
chr17	56405001	56415000	46	0.0102156	0.00040993
chr17	56406001	56416000	49	0.0013934	-0.00339445
chr17	56407001	56417000	49	-0.00234514	-0.00588838
chr17	56408001	56418000	47	-0.0120586	-0.0140632
chr17	56409001	56419000	44	-0.0116213	-0.0125716
chr17	56410001	56420000	42	-0.00784787	-0.00883339
chr17	56411001	56421000	40	-0.00894245	-0.0096686
chr17	56412001	56422000	38	-0.00842538	-0.00925814
chr17	56413001	56423000	31	-0.0111676	-0.00987025
chr17	56414001	56424000	23	-0.00795627	-0.00477712
chr17	56415001	56425000	20	-0.00587929	-0.00239788
chr17	56416001	56426000	13	-0.00750784	-0.00755677
chr17	56417001	56427000	11	-0.00498321	-0.00494429
chr17	56418001	56428000	8	0.00058124	0.000866385
chr17	56419001	56429000	5	0.012449	0.0136499
chr17	56420001	56430000	1	-0.0180652	-0.0180652
chr17	56421001	56431000	2	0.0961776	0.0960715
chr17	56422001	56432000	7	0.113061	0.112831
chr17	56423001	56433000	8	0.0965909	0.0971704
chr17	56424001	56434000	17	0.0670891	0.0543421
chr17	56425001	56435000	22	0.0497553	0.0413867
chr17	56426001	56436000	22	0.0497553	0.0413867
chr17	56427001	56437000	22	0.0497553	0.0413867
chr17	56428001	56438000	22	0.0497553	0.0413867
chr17	56429001	56439000	22	0.0497553	0.0413867
chr17	56430001	56440000	27	0.0476223	0.0389214
chr17	56431001	56441000	31	0.0383675	0.0321692
chr17	56432001	56442000	29	0.022313	0.0152979
chr17	56433001	56443000	35	0.0305844	0.0255316
chr17	56434001	56444000	29	0.0229202	0.0238951
chr17	56435001	56445000	26	0.025617	0.0250509
chr17	56436001	56446000	30	0.0293075	0.028459
chr17	56437001	56447000	32	0.0262009	0.0255886
chr17	56438001	56448000	37	0.0237181	0.023649
chr17	56439001	56449000	42	0.0348278	0.0305339
chr17	56440001	56450000	41	0.0332148	0.0287732
chr17	56441001	56451000	36	0.0373675	0.0316593
chr17	56442001	56452000	33	0.037929	0.033202
chr17	56443001	56453000	27	0.0306127	0.0233989
chr17	56444001	56454000	26	0.0330704	0.0250166
chr17	56445001	56455000	27	0.037433	0.0290432
chr17	56446001	56456000	25	0.0328859	0.0202885
chr17	56447001	56457000	28	0.0395735	0.0277519
chr17	56448001	56458000	28	0.0366667	0.0254613
chr17	56449001	56459000	26	0.0129356	0.00971174
chr17	56450001	56460000	22	0.0118535	0.00976631
chr17	56451001	56461000	23	0.00420451	0.000527706
chr17	56452001	56462000	24	0.00318528	-0.000222092
chr17	56453001	56463000	25	0.00417876	0.000337939
chr17	56454001	56464000	32	-0.00191568	-0.00591076
chr17	56455001	56465000	31	-0.00607237	-0.0104083
chr17	56456001	56466000	31	-0.00610947	-0.00964295
chr17	56457001	56467000	28	-0.0184912	-0.0206317
chr17	56458001	56468000	27	0.00390787	-0.00901746
chr17	56459001	56469000	26	0.00561746	-0.00945343
chr17	56460001	56470000	28	0.0027603	-0.0103719
chr17	56461001	56471000	28	0.00853849	-0.00390408
chr17	56462001	56472000	31	0.00484537	-0.00540852
chr17	56463001	56473000	30	0.00421661	-0.00577082
chr17	56464001	56474000	25	0.0207992	0.0107798
chr17	56465001	56475000	30	0.0172591	0.0105794
chr17	56466001	56476000	32	0.0137473	0.00902435
chr17	56467001	56477000	33	0.01779	0.0129877
chr17	56468001	56478000	32	0.0168081	0.017576
chr17	56469001	56479000	35	0.0173444	0.0182151
chr17	56470001	56480000	36	0.0172986	0.0169269
chr17	56471001	56481000	37	0.0175586	0.0164044
chr17	56472001	56482000	38	0.0180003	0.0143778
chr17	56473001	56483000	39	0.0211161	0.0172872
chr17	56474001	56484000	38	0.0199197	0.0154629
chr17	56475001	56485000	34	0.0206293	0.0157688
chr17	56476001	56486000	33	0.0231213	0.0164647
chr17	56477001	56487000	31	0.020535	0.0138679
chr17	56478001	56488000	31	0.000789219	-0.00420851
chr17	56479001	56489000	32	0.0132603	0.00685353
chr17	56480001	56490000	35	0.0232806	0.0202089
chr17	56481001	56491000	36	0.0222898	0.019927
chr17	56482001	56492000	32	0.0258515	0.025851
chr17	56483001	56493000	31	0.0224043	0.022561
chr17	56484001	56494000	32	0.0163352	0.0143495
chr17	56485001	56495000	29	0.0206047	0.0178438
chr17	56486001	56496000	27	0.0237917	0.0204594
chr17	56487001	56497000	29	0.0257431	0.0225264
chr17	56488001	56498000	27	0.0324256	0.0265291
chr17	56489001	56499000	25	0.0223533	0.0192124
chr17	56490001	56500000	23	0.0351832	0.0260583
chr17	56491001	56501000	21	0.0488753	0.0366882
chr17	56492001	56502000	20	0.0536554	0.0398506
chr17	56493001	56503000	22	0.0554965	0.0390654
chr17	56494001	56504000	19	0.0687483	0.0545174
chr17	56495001	56505000	19	0.0687483	0.0545174
chr17	56496001	56506000	18	0.0704083	0.0596158
chr17	56497001	56507000	17	0.0669788	0.0561269
chr17	56498001	56508000	16	0.0687451	0.0619631
chr17	56499001	56509000	12	0.0819267	0.0714859
chr17	56500001	56510000	8	0.0478238	0.0404486
chr17	56501001	56511000	6	0.0172411	0.0113174
chr17	56502001	56512000	6	0.0172411	0.0113174
chr17	56503001	56513000	3	0.00685985	0.00784705
chr17	56504001	56514000	4	-0.0235744	-0.0328248
chr17	56505001	56515000	7	-0.0217812	-0.02743
chr17	56506001	56516000	9	-0.0241057	-0.0292221
chr17	56507001	56517000	10	-0.0281654	-0.0325564
chr17	56508001	56518000	11	-0.0284683	-0.0329833
chr17	56509001	56519000	12	-0.0287517	-0.0333391
chr17	56510001	56520000	12	-0.0287517	-0.0333391
chr17	56511001	56521000	12	-0.0287517	-0.0333391
chr17	56512001	56522000	13	-0.0290173	-0.0336401
chr17	56513001	56523000	17	-0.00938547	-0.0187616
chr17	56514001	56524000	17	-0.00542708	-0.0133885
chr17	56515001	56525000	15	-0.00234717	-0.0123306
chr17	56516001	56526000	15	0.011079	-0.000279443
chr17	56517001	56527000	18	0.00822064	0.00132232
chr17	56518001	56528000	18	0.00715631	0.00238829
chr17	56519001	56529000	17	0.00784769	0.00472011
chr17	56520001	56530000	19	0.00911193	0.0062189
chr17	56521001	56531000	25	0.0194373	0.015627
chr17	56522001	56532000	25	0.018024	0.0158425
chr17	56523001	56533000	25	0.053957	0.0329615
chr17	56524001	56534000	25	0.058835	0.0415911
chr17	56525001	56535000	25	0.061369	0.043104
chr17	56526001	56536000	24	0.0674809	0.0488897
chr17	56527001	56537000	22	0.170913	0.115228
chr17	56528001	56538000	22	0.180844	0.12327
chr17	56529001	56539000	23	0.178855	0.123281
chr17	56530001	56540000	23	0.208484	0.147362
chr17	56531001	56541000	22	0.319638	0.236155
chr17	56532001	56542000	24	0.335506	0.251835
chr17	56533001	56543000	20	0.353169	0.274884
chr17	56534001	56544000	20	0.377502	0.311147
chr17	56535001	56545000	21	0.381039	0.323194
chr17	56536001	56546000	22	0.384284	0.326686
chr17	56537001	56547000	22	0.374073	0.32401
chr17	56538001	56548000	21	0.377005	0.331875
chr17	56539001	56549000	21	0.391053	0.348293
chr17	56540001	56550000	24	0.405793	0.36728
chr17	56541001	56551000	22	0.394479	0.354374
chr17	56542001	56552000	22	0.416813	0.384829
chr17	56543001	56553000	24	0.412553	0.37812
chr17	56544001	56554000	24	0.412553	0.37812
chr17	56545001	56555000	24	0.409689	0.365556
chr17	56546001	56556000	25	0.445217	0.397188
chr17	56547001	56557000	23	0.477505	0.434242
chr17	56548001	56558000	26	0.478473	0.439896
chr17	56549001	56559000	26	0.483819	0.44447
chr17	56550001	56560000	34	0.400815	0.336145
chr17	56551001	56561000	38	0.410126	0.32977
chr17	56552001	56562000	37	0.399899	0.310304
chr17	56553001	56563000	35	0.401731	0.310645
chr17	56554001	56564000	35	0.403628	0.310821
chr17	56555001	56565000	35	0.410457	0.322432
chr17	56556001	56566000	35	0.377945	0.290149
chr17	56557001	56567000	34	0.363019	0.278084
chr17	56558001	56568000	33	0.338367	0.247914
chr17	56559001	56569000	36	0.321039	0.226096
chr17	56560001	56570000	26	0.369739	0.247171
chr17	56561001	56571000	24	0.324054	0.217588
chr17	56562001	56572000	23	0.316342	0.214966
chr17	56563001	56573000	27	0.307599	0.209896
chr17	56564001	56574000	27	0.29092	0.199111
chr17	56565001	56575000	27	0.267778	0.185368
chr17	56566001	56576000	30	0.236644	0.162571
chr17	56567001	56577000	30	0.191522	0.148017
chr17	56568001	56578000	32	0.191676	0.151774
chr17	56569001	56579000	29	0.194729	0.154141
chr17	56570001	56580000	30	0.205278	0.16178
chr17	56571001	56581000	28	0.191893	0.156139
chr17	56572001	56582000	27	0.192699	0.156039
chr17	56573001	56583000	24	0.19116	0.148293
chr17	56574001	56584000	33	0.159188	0.144886
chr17	56575001	56585000	34	0.157597	0.143298
chr17	56576001	56586000	32	0.203687	0.165016
chr17	56577001	56587000	35	0.210611	0.162871
chr17	56578001	56588000	32	0.212094	0.15855
chr17	56579001	56589000	32	0.207184	0.157199
chr17	56580001	56590000	28	0.210988	0.156963
chr17	56581001	56591000	26	0.204819	0.150782
chr17	56582001	56592000	26	0.204819	0.150782
chr17	56583001	56593000	27	0.189844	0.142786
chr17	56584001	56594000	16	0.181697	0.123844
chr17	56585001	56595000	14	0.174356	0.112488
chr17	56586001	56596000	12	0.0825138	0.0556711
chr17	56587001	56597000	9	0.030495	0.0242232
chr17	56588001	56598000	11	0.0384789	0.0345438
chr17	56589001	56599000	10	0.027963	0.0264377
chr17	56590001	56600000	12	0.0872148	0.0580413
chr17	56591001	56601000	11	0.0937816	0.0631429
chr17	56592001	56602000	14	0.155788	0.104548
chr17	56593001	56603000	13	0.208399	0.148604
chr17	56594001	56604000	20	0.274277	0.222233
chr17	56595001	56605000	20	0.270947	0.220736
chr17	56596001	56606000	21	0.32554	0.27738
chr17	56597001	56607000	21	0.326381	0.281959
chr17	56598001	56608000	19	0.345946	0.310938
chr17	56599001	56609000	22	0.329676	0.296293
chr17	56600001	56610000	22	0.33269	0.29734
chr17	56601001	56611000	25	0.318029	0.267848
chr17	56602001	56612000	24	0.323081	0.278767
chr17	56603001	56613000	24	0.322604	0.276906
chr17	56604001	56614000	17	0.303861	0.243114
chr17	56605001	56615000	19	0.371864	0.305395
chr17	56606001	56616000	17	0.356428	0.283165
chr17	56607001	56617000	18	0.364167	0.287788
chr17	56608001	56618000	25	0.341019	0.247147
chr17	56609001	56619000	24	0.371897	0.269476
chr17	56610001	56620000	23	0.358232	0.264682
chr17	56611001	56621000	20	0.377978	0.296648
chr17	56612001	56622000	19	0.369173	0.2712
chr17	56613001	56623000	18	0.363351	0.262525
chr17	56614001	56624000	20	0.334131	0.237409
chr17	56615001	56625000	19	0.282337	0.206168
chr17	56616001	56626000	21	0.255436	0.192457
chr17	56617001	56627000	19	0.243879	0.18187
chr17	56618001	56628000	12	0.286721	0.237996
chr17	56619001	56629000	11	0.254217	0.214715
chr17	56620001	56630000	12	0.247951	0.209893
chr17	56621001	56631000	13	0.240409	0.204063
chr17	56622001	56632000	12	0.249869	0.222473
chr17	56623001	56633000	14	0.26097	0.219854
chr17	56624001	56634000	13	0.282482	0.243788
chr17	56625001	56635000	11	0.25667	0.214425
chr17	56626001	56636000	9	0.300813	0.253217
chr17	56627001	56637000	12	0.256057	0.192297
chr17	56628001	56638000	14	0.241538	0.185739
chr17	56629001	56639000	15	0.269087	0.206296
chr17	56630001	56640000	16	0.291032	0.214461
chr17	56631001	56641000	16	0.283131	0.211513
chr17	56632001	56642000	18	0.289995	0.220571
chr17	56633001	56643000	18	0.291849	0.223176
chr17	56634001	56644000	18	0.311613	0.243063
chr17	56635001	56645000	19	0.304192	0.236273
chr17	56636001	56646000	18	0.291849	0.223176
chr17	56637001	56647000	15	0.323925	0.265903
chr17	56638001	56648000	13	0.316541	0.246352
chr17	56639001	56649000	12	0.266763	0.201437
chr17	56640001	56650000	11	0.27429	0.209179
chr17	56641001	56651000	11	0.290586	0.221246
chr17	56642001	56652000	9	0.277206	0.205294
chr17	56643001	56653000	8	0.293984	0.233062
chr17	56644001	56654000	10	0.336778	0.276387
chr17	56645001	56655000	10	0.336945	0.263297
chr17	56646001	56656000	14	0.293263	0.229289
chr17	56647001	56657000	16	0.265879	0.211551
chr17	56648001	56658000	16	0.265559	0.209124
chr17	56649001	56659000	18	0.287238	0.22412
chr17	56650001	56660000	19	0.323074	0.244397
chr17	56651001	56661000	22	0.287718	0.211226
chr17	56652001	56662000	24	0.265637	0.198651
chr17	56653001	56663000	28	0.317364	0.225177
chr17	56654001	56664000	28	0.275955	0.178721
chr17	56655001	56665000	33	0.258752	0.171262
chr17	56656001	56666000	31	0.257075	0.162605
chr17	56657001	56667000	33	0.252644	0.152407
chr17	56658001	56668000	36	0.237167	0.143324
chr17	56659001	56669000	39	0.207115	0.110122
chr17	56660001	56670000	41	0.162931	0.0846227
chr17	56661001	56671000	41	0.158057	0.0781784
chr17	56662001	56672000	43	0.154149	0.0730276
chr17	56663001	56673000	40	0.0558123	0.0329897
chr17	56664001	56674000	42	0.0537335	0.0286411
chr17	56665001	56675000	41	0.0309331	0.0129628
chr17	56666001	56676000	45	0.0292926	0.0112269
chr17	56667001	56677000	43	0.023756	0.00779977
chr17	56668001	56678000	41	0.0181895	0.00394823
chr17	56669001	56679000	40	0.0294935	0.0111494
chr17	56670001	56680000	39	0.0617605	0.0280776
chr17	56671001	56681000	38	0.0887033	0.047231
chr17	56672001	56682000	35	0.0903076	0.0489396
chr17	56673001	56683000	35	0.0960003	0.0523736
chr17	56674001	56684000	32	0.107154	0.0662896
chr17	56675001	56685000	27	0.11853	0.0800778
chr17	56676001	56686000	22	0.135305	0.108228
chr17	56677001	56687000	22	0.149479	0.127944
chr17	56678001	56688000	21	0.150425	0.135554
chr17	56679001	56689000	16	0.175659	0.164077
chr17	56680001	56690000	16	0.161766	0.155822
chr17	56681001	56691000	17	0.144909	0.141325
chr17	56682001	56692000	16	0.157047	0.151806
chr17	56683001	56693000	15	0.150427	0.140538
chr17	56684001	56694000	13	0.155524	0.143532
chr17	56685001	56695000	13	0.155524	0.143532
chr17	56686001	56696000	12	0.155445	0.142256
chr17	56687001	56697000	13	0.144821	0.135594
chr17	56688001	56698000	12	0.163825	0.149436
chr17	56689001	56699000	14	0.153227	0.135899
chr17	56690001	56700000	11	0.136353	0.119765
chr17	56691001	56701000	9	0.188635	0.134997
chr17	56692001	56702000	11	0.158654	0.103295
chr17	56693001	56703000	14	0.200744	0.141017
chr17	56694001	56704000	15	0.189611	0.128978
chr17	56695001	56705000	16	0.17962	0.118926
chr17	56696001	56706000	18	0.161805	0.101316
chr17	56697001	56707000	16	0.159594	0.091782
chr17	56698001	56708000	18	0.144634	0.0773668
chr17	56699001	56709000	18	0.13777	0.0672531
chr17	56700001	56710000	20	0.1401	0.0695682
chr17	56701001	56711000	20	0.110245	0.0528374
chr17	56702001	56712000	21	0.110244	0.0555702
chr17	56703001	56713000	25	0.0224876	0.00136014
chr17	56704001	56714000	30	0.0804233	0.0374169
chr17	56705001	56715000	33	0.0737807	0.0328245
chr17	56706001	56716000	35	0.0715826	0.0339868
chr17	56707001	56717000	34	0.0692781	0.0312263
chr17	56708001	56718000	40	0.0941776	0.051407
chr17	56709001	56719000	46	0.0858932	0.044491
chr17	56710001	56720000	46	0.0751559	0.0370238
chr17	56711001	56721000	48	0.0744531	0.0379301
chr17	56712001	56722000	47	0.0736682	0.0377247
chr17	56713001	56723000	45	0.0792657	0.0457658
chr17	56714001	56724000	42	0.0454631	0.0234857
chr17	56715001	56725000	42	0.0481666	0.0298925
chr17	56716001	56726000	39	0.0507656	0.0312883
chr17	56717001	56727000	40	0.0685041	0.0419051
chr17	56718001	56728000	34	0.0376777	0.0218073
chr17	56719001	56729000	28	0.0701444	0.0548487
chr17	56720001	56730000	27	0.0788827	0.0635272
chr17	56721001	56731000	25	0.0739216	0.0604005
chr17	56722001	56732000	27	0.0644614	0.0513759
chr17	56723001	56733000	27	0.0761263	0.0605602
chr17	56724001	56734000	30	0.0667671	0.0519204
chr17	56725001	56735000	28	0.0804486	0.0639058
chr17	56726001	56736000	29	0.0842896	0.0673507
chr17	56727001	56737000	28	0.0615405	0.0534717
chr17	56728001	56738000	26	0.0663372	0.0582035
chr17	56729001	56739000	25	0.0492257	0.0395171
chr17	56730001	56740000	25	0.0583527	0.0505983
chr17	56731001	56741000	23	0.0612799	0.0531163
chr17	56732001	56742000	23	0.0740726	0.0680171
chr17	56733001	56743000	18	0.0831009	0.080925
chr17	56734001	56744000	12	0.119739	0.129857
chr17	56735001	56745000	12	0.185527	0.145812
chr17	56736001	56746000	13	0.189322	0.137612
chr17	56737001	56747000	18	0.160393	0.115556
chr17	56738001	56748000	20	0.154094	0.108611
chr17	56739001	56749000	19	0.15181	0.104508
chr17	56740001	56750000	18	0.140295	0.0882316
chr17	56741001	56751000	19	0.132921	0.0855972
chr17	56742001	56752000	18	0.158713	0.105123
chr17	56743001	56753000	18	0.156426	0.102092
chr17	56744001	56754000	18	0.156426	0.102092
chr17	56745001	56755000	18	0.0922697	0.08371
chr17	56746001	56756000	18	0.0826394	0.0809395
chr17	56747001	56757000	19	0.191422	0.157204
chr17	56748001	56758000	19	0.186265	0.157802
chr17	56749001	56759000	24	0.177644	0.156144
chr17	56750001	56760000	25	0.18568	0.1675
chr17	56751001	56761000	26	0.20806	0.188256
chr17	56752001	56762000	24	0.233467	0.211407
chr17	56753001	56763000	24	0.236886	0.207302
chr17	56754001	56764000	25	0.234913	0.202646
chr17	56755001	56765000	25	0.233947	0.20281
chr17	56756001	56766000	23	0.243033	0.21818
chr17	56757001	56767000	20	0.183339	0.16187
chr17	56758001	56768000	20	0.207931	0.173701
chr17	56759001	56769000	16	0.23782	0.190729
chr17	56760001	56770000	16	0.293708	0.235483
chr17	56761001	56771000	17	0.248502	0.176027
chr17	56762001	56772000	16	0.214036	0.14648
chr17	56763001	56773000	15	0.217954	0.158466
chr17	56764001	56774000	14	0.221573	0.163292
chr17	56765001	56775000	13	0.244203	0.176326
chr17	56766001	56776000	15	0.337951	0.230342
chr17	56767001	56777000	13	0.381658	0.274342
chr17	56768001	56778000	14	0.368004	0.270287
chr17	56769001	56779000	17	0.330654	0.244393
chr17	56770001	56780000	16	0.312159	0.220732
chr17	56771001	56781000	15	0.324117	0.256919
chr17	56772001	56782000	18	0.326106	0.269528
chr17	56773001	56783000	19	0.318332	0.261843
chr17	56774001	56784000	20	0.335555	0.281189
chr17	56775001	56785000	23	0.317005	0.27172
chr17	56776001	56786000	20	0.277462	0.249684
chr17	56777001	56787000	22	0.287064	0.263102
chr17	56778001	56788000	21	0.273781	0.261566
chr17	56779001	56789000	18	0.286277	0.280758
chr17	56780001	56790000	18	0.256274	0.25491
chr17	56781001	56791000	20	0.276777	0.250946
chr17	56782001	56792000	20	0.244284	0.222099
chr17	56783001	56793000	20	0.244632	0.222949
chr17	56784001	56794000	21	0.207256	0.188616
chr17	56785001	56795000	21	0.187496	0.159051
chr17	56786001	56796000	22	0.183266	0.150617
chr17	56787001	56797000	21	0.156176	0.125762
chr17	56788001	56798000	22	0.15247	0.124517
chr17	56789001	56799000	24	0.16865	0.140927
chr17	56790001	56800000	24	0.169571	0.141235
chr17	56791001	56801000	25	0.144626	0.129462
chr17	56792001	56802000	25	0.139265	0.12167
chr17	56793001	56803000	28	0.144	0.126204
chr17	56794001	56804000	28	0.149363	0.130857
chr17	56795001	56805000	28	0.176112	0.156559
chr17	56796001	56806000	27	0.179129	0.163338
chr17	56797001	56807000	25	0.182824	0.165461
chr17	56798001	56808000	23	0.187214	0.167953
chr17	56799001	56809000	22	0.162358	0.145705
chr17	56800001	56810000	22	0.162269	0.142453
chr17	56801001	56811000	21	0.159206	0.137727
chr17	56802001	56812000	21	0.15746	0.135781
chr17	56803001	56813000	19	0.145401	0.123781
chr17	56804001	56814000	18	0.145695	0.122852
chr17	56805001	56815000	17	0.108039	0.0921298
chr17	56806001	56816000	19	0.115204	0.0938958
chr17	56807001	56817000	22	0.126033	0.100096
chr17	56808001	56818000	23	0.125131	0.100298
chr17	56809001	56819000	25	0.146313	0.120368
chr17	56810001	56820000	24	0.14715	0.12251
chr17	56811001	56821000	20	0.15435	0.130619
chr17	56812001	56822000	17	0.166339	0.14278
chr17	56813001	56823000	15	0.177709	0.152957
chr17	56814001	56824000	24	0.154733	0.12669
chr17	56815001	56825000	25	0.188856	0.166263
chr17	56816001	56826000	23	0.19025	0.171251
chr17	56817001	56827000	23	0.220375	0.204954
chr17	56818001	56828000	22	0.233104	0.211934
chr17	56819001	56829000	22	0.209467	0.189327
chr17	56820001	56830000	22	0.209467	0.189327
chr17	56821001	56831000	24	0.196967	0.171618
chr17	56822001	56832000	25	0.202972	0.180626
chr17	56823001	56833000	30	0.187615	0.147153
chr17	56824001	56834000	21	0.213557	0.16782
chr17	56825001	56835000	18	0.167051	0.134726
chr17	56826001	56836000	23	0.119455	0.104288
chr17	56827001	56837000	21	0.0653071	0.0724748
chr17	56828001	56838000	23	0.0869963	0.0943234
chr17	56829001	56839000	20	0.0803	0.0844945
chr17	56830001	56840000	21	0.0947918	0.0993673
chr17	56831001	56841000	22	0.0873918	0.0949986
chr17	56832001	56842000	21	0.0735299	0.080626
chr17	56833001	56843000	16	0.0852491	0.112139
chr17	56834001	56844000	17	0.107746	0.129
chr17	56835001	56845000	17	0.0880983	0.104099
chr17	56836001	56846000	15	0.117741	0.142478
chr17	56837001	56847000	17	0.125333	0.143689
chr17	56838001	56848000	17	0.127239	0.14101
chr17	56839001	56849000	18	0.121012	0.132602
chr17	56840001	56850000	19	0.107288	0.110738
chr17	56841001	56851000	19	0.131304	0.142958
chr17	56842001	56852000	22	0.134022	0.147288
chr17	56843001	56853000	23	0.142295	0.158138
chr17	56844001	56854000	24	0.1407	0.15305
chr17	56845001	56855000	26	0.13459	0.148649
chr17	56846001	56856000	23	0.145996	0.15321
chr17	56847001	56857000	20	0.137785	0.145083
chr17	56848001	56858000	22	0.132523	0.13095
chr17	56849001	56859000	21	0.157804	0.158042
chr17	56850001	56860000	24	0.153759	0.1644
chr17	56851001	56861000	24	0.139666	0.146949
chr17	56852001	56862000	22	0.131916	0.136848
chr17	56853001	56863000	21	0.124198	0.124468
chr17	56854001	56864000	21	0.18657	0.164043
chr17	56855001	56865000	22	0.197908	0.176272
chr17	56856001	56866000	23	0.194287	0.170508
chr17	56857001	56867000	23	0.194287	0.170508
chr17	56858001	56868000	19	0.199365	0.172052
chr17	56859001	56869000	19	0.202732	0.167873
chr17	56860001	56870000	17	0.175754	0.134779
chr17	56861001	56871000	17	0.186072	0.139646
chr17	56862001	56872000	20	0.184092	0.13447
chr17	56863001	56873000	23	0.178735	0.136755
chr17	56864001	56874000	24	0.127592	0.106765
chr17	56865001	56875000	24	0.111656	0.0957047
chr17	56866001	56876000	26	0.120871	0.10177
chr17	56867001	56877000	31	0.109681	0.0943062
chr17	56868001	56878000	30	0.11	0.0951509
chr17	56869001	56879000	29	0.0971451	0.0874863
chr17	56870001	56880000	26	0.122171	0.103642
chr17	56871001	56881000	23	0.126806	0.107032
chr17	56872001	56882000	19	0.127124	0.112543
chr17	56873001	56883000	17	0.115589	0.0977302
chr17	56874001	56884000	15	0.0699024	0.0669203
chr17	56875001	56885000	13	0.086338	0.0758525
chr17	56876001	56886000	11	0.0609756	0.0528529
chr17	56877001	56887000	8	0.0774987	0.0600713
chr17	56878001	56888000	11	0.126902	0.107494
chr17	56879001	56889000	13	0.112236	0.091387
chr17	56880001	56890000	18	0.0989993	0.0862824
chr17	56881001	56891000	20	0.100873	0.0889414
chr17	56882001	56892000	22	0.0876953	0.0782792
chr17	56883001	56893000	31	0.0584814	0.053705
chr17	56884001	56894000	33	0.0569406	0.0527872
chr17	56885001	56895000	33	0.0521059	0.0480449
chr17	56886001	56896000	36	0.0556253	0.0535723
chr17	56887001	56897000	38	0.0499439	0.0501532
chr17	56888001	56898000	41	0.0321058	0.0341151
chr17	56889001	56899000	47	0.0300433	0.0329034
chr17	56890001	56900000	45	0.0264197	0.0268961
chr17	56891001	56901000	47	0.0309146	0.0317799
chr17	56892001	56902000	48	0.0397104	0.040569
chr17	56893001	56903000	44	0.0581909	0.0580945
chr17	56894001	56904000	41	0.0611647	0.0596467
chr17	56895001	56905000	44	0.0544951	0.0533532
chr17	56896001	56906000	41	0.0505192	0.0490844
chr17	56897001	56907000	40	0.0507289	0.0475501
chr17	56898001	56908000	36	0.0589672	0.0550234
chr17	56899001	56909000	28	0.0707206	0.0652682
chr17	56900001	56910000	28	0.074179	0.0659821
chr17	56901001	56911000	26	0.0652859	0.0566747
chr17	56902001	56912000	28	0.0474263	0.038757
chr17	56903001	56913000	23	0.0349062	0.0281392
chr17	56904001	56914000	29	0.0301227	0.0281497
chr17	56905001	56915000	28	0.037329	0.0360841
chr17	56906001	56916000	31	0.0455071	0.0411475
chr17	56907001	56917000	31	0.0519959	0.0456845
chr17	56908001	56918000	32	0.0418307	0.036499
chr17	56909001	56919000	33	0.0387338	0.0338439
chr17	56910001	56920000	34	0.0376979	0.0359872
chr17	56911001	56921000	38	0.0334839	0.0327799
chr17	56912001	56922000	36	0.0349791	0.0354452
chr17	56913001	56923000	40	0.0311248	0.0351049
chr17	56914001	56924000	37	0.0357421	0.0401955
chr17	56915001	56925000	36	0.0358641	0.039124
chr17	56916001	56926000	35	0.0275731	0.0369309
chr17	56917001	56927000	38	0.0128479	0.0277985
chr17	56918001	56928000	42	0.00697725	0.0207777
chr17	56919001	56929000	44	0.00697107	0.0185527
chr17	56920001	56930000	45	0.0021947	0.0119004
chr17	56921001	56931000	46	0.0186783	0.0198923
chr17	56922001	56932000	46	0.069571	0.0392448
chr17	56923001	56933000	45	0.0783625	0.0447731
chr17	56924001	56934000	45	0.080959	0.0448714
chr17	56925001	56935000	44	0.0861189	0.0478178
chr17	56926001	56936000	41	0.0888523	0.0477678
chr17	56927001	56937000	35	0.106657	0.0574474
chr17	56928001	56938000	30	0.14923	0.0853689
chr17	56929001	56939000	28	0.151536	0.0946594
chr17	56930001	56940000	25	0.176545	0.114511
chr17	56931001	56941000	22	0.171333	0.104278
chr17	56932001	56942000	21	0.0981374	0.0738476
chr17	56933001	56943000	17	0.0894521	0.065909
chr17	56934001	56944000	14	0.0789094	0.0617963
chr17	56935001	56945000	13	0.053863	0.0433533
chr17	56936001	56946000	14	0.0838904	0.0580777
chr17	56937001	56947000	17	0.133162	0.0897224
chr17	56938001	56948000	16	0.142156	0.0918314
chr17	56939001	56949000	18	0.155345	0.0970241
chr17	56940001	56950000	19	0.144613	0.0878582
chr17	56941001	56951000	16	0.176794	0.118291
chr17	56942001	56952000	14	0.17761	0.12191
chr17	56943001	56953000	14	0.17761	0.12191
chr17	56944001	56954000	18	0.194452	0.123491
chr17	56945001	56955000	19	0.200618	0.135714
chr17	56946001	56956000	20	0.190444	0.116077
chr17	56947001	56957000	19	0.155245	0.0834967
chr17	56948001	56958000	19	0.131102	0.0656085
chr17	56949001	56959000	21	0.133257	0.0640929
chr17	56950001	56960000	20	0.144949	0.071558
chr17	56951001	56961000	21	0.163022	0.0848256
chr17	56952001	56962000	22	0.160617	0.0794557
chr17	56953001	56963000	29	0.205899	0.113565
chr17	56954001	56964000	27	0.224981	0.134248
chr17	56955001	56965000	29	0.228505	0.133082
chr17	56956001	56966000	31	0.255644	0.169281
chr17	56957001	56967000	35	0.263986	0.16009
chr17	56958001	56968000	34	0.266773	0.164909
chr17	56959001	56969000	33	0.32072	0.218722
chr17	56960001	56970000	38	0.346976	0.248484
chr17	56961001	56971000	41	0.354182	0.252617
chr17	56962001	56972000	44	0.346837	0.255403
chr17	56963001	56973000	39	0.369927	0.267442
chr17	56964001	56974000	40	0.350499	0.248113
chr17	56965001	56975000	39	0.356515	0.26376
chr17	56966001	56976000	38	0.326254	0.237916
chr17	56967001	56977000	38	0.324706	0.272515
chr17	56968001	56978000	39	0.321782	0.265431
chr17	56969001	56979000	38	0.309793	0.251414
chr17	56970001	56980000	31	0.285636	0.233353
chr17	56971001	56981000	28	0.265949	0.206068
chr17	56972001	56982000	27	0.301511	0.225706
chr17	56973001	56983000	27	0.274382	0.215296
chr17	56974001	56984000	25	0.300337	0.218325
chr17	56975001	56985000	24	0.293152	0.188449
chr17	56976001	56986000	24	0.289523	0.180682
chr17	56977001	56987000	20	0.300518	0.138405
chr17	56978001	56988000	24	0.244593	0.142368
chr17	56979001	56989000	21	0.192617	0.106931
chr17	56980001	56990000	25	0.144217	0.0934288
chr17	56981001	56991000	27	0.126742	0.0901616
chr17	56982001	56992000	35	0.14922	0.0926023
chr17	56983001	56993000	35	0.138447	0.0850595
chr17	56984001	56994000	35	0.136284	0.0902683
chr17	56985001	56995000	35	0.153247	0.103698
chr17	56986001	56996000	36	0.163081	0.112268
chr17	56987001	56997000	37	0.159197	0.114734
chr17	56988001	56998000	34	0.161603	0.103914
chr17	56989001	56999000	38	0.157579	0.0959755
chr17	56990001	57000000	44	0.17182	0.0976238
chr17	56991001	57001000	48	0.190663	0.109064
chr17	56992001	57002000	43	0.160674	0.0872443
chr17	56993001	57003000	46	0.188973	0.105435
chr17	56994001	57004000	48	0.201588	0.113086
chr17	56995001	57005000	50	0.187946	0.10947
chr17	56996001	57006000	49	0.191374	0.116618
chr17	56997001	57007000	47	0.198072	0.119751
chr17	56998001	57008000	46	0.210737	0.133488
chr17	56999001	57009000	43	0.212559	0.141693
chr17	57000001	57010000	35	0.22133	0.154737
chr17	57001001	57011000	28	0.224492	0.156475
chr17	57002001	57012000	23	0.234417	0.17214
chr17	57003001	57013000	18	0.201094	0.148219
chr17	57004001	57014000	15	0.181118	0.13846
chr17	57005001	57015000	12	0.186765	0.129286
chr17	57006001	57016000	10	0.168609	0.0946115
chr17	57007001	57017000	12	0.149451	0.0880381
chr17	57008001	57018000	11	0.0862504	0.0555855
chr17	57009001	57019000	11	0.0820949	0.0483699
chr17	57010001	57020000	10	0.0907946	0.0561401
chr17	57011001	57021000	11	0.213873	0.111853
chr17	57012001	57022000	11	0.214231	0.102202
chr17	57013001	57023000	12	0.231164	0.123467
chr17	57014001	57024000	12	0.224485	0.111496
chr17	57015001	57025000	12	0.225044	0.124606
chr17	57016001	57026000	12	0.206181	0.124754
chr17	57017001	57027000	10	0.227513	0.132425
chr17	57018001	57028000	12	0.225879	0.15529
chr17	57019001	57029000	11	0.238729	0.170592
chr17	57020001	57030000	11	0.236122	0.178464
chr17	57021001	57031000	9	0.154602	0.144211
chr17	57022001	57032000	15	0.102338	0.106356
chr17	57023001	57033000	17	0.0729035	0.0788491
chr17	57024001	57034000	22	0.0663353	0.0673808
chr17	57025001	57035000	30	0.0499183	0.0533235
chr17	57026001	57036000	37	0.0482938	0.052754
chr17	57027001	57037000	44	0.0333121	0.0397384
chr17	57028001	57038000	53	0.0277544	0.0353942
chr17	57029001	57039000	61	0.0232834	0.0319577
chr17	57030001	57040000	70	0.0204358	0.0267151
chr17	57031001	57041000	76	0.0208189	0.0275252
chr17	57032001	57042000	78	0.0171252	0.0248418
chr17	57033001	57043000	79	0.0195392	0.0279319
chr17	57034001	57044000	78	0.0255008	0.0348637
chr17	57035001	57045000	72	0.0306764	0.0392353
chr17	57036001	57046000	66	0.0341165	0.0421174
chr17	57037001	57047000	63	0.0425704	0.050253
chr17	57038001	57048000	56	0.0424216	0.0463815
chr17	57039001	57049000	53	0.0418352	0.0438559
chr17	57040001	57050000	46	0.0405572	0.0467816
chr17	57041001	57051000	41	0.04592	0.0520619
chr17	57042001	57052000	35	0.0563907	0.0607894
chr17	57043001	57053000	35	0.0466425	0.0509556
chr17	57044001	57054000	34	0.0345488	0.0412504
chr17	57045001	57055000	33	0.0230347	0.0294253
chr17	57046001	57056000	36	0.0237967	0.0298196
chr17	57047001	57057000	34	0.0229797	0.0304522
chr17	57048001	57058000	35	0.0242355	0.0289141
chr17	57049001	57059000	34	0.0289665	0.0342536
chr17	57050001	57060000	36	0.0245304	0.0295838
chr17	57051001	57061000	39	0.0261146	0.0283372
chr17	57052001	57062000	38	0.0270229	0.0305678
chr17	57053001	57063000	36	0.0335031	0.0354529
chr17	57054001	57064000	35	0.0282471	0.0319803
chr17	57055001	57065000	33	0.0333074	0.0364959
chr17	57056001	57066000	32	0.0224192	0.0275679
chr17	57057001	57067000	30	0.0234117	0.0269287
chr17	57058001	57068000	27	0.0265579	0.0329686
chr17	57059001	57069000	29	0.0348603	0.0396326
chr17	57060001	57070000	27	0.0534397	0.0622956
chr17	57061001	57071000	23	0.0485417	0.0624959
chr17	57062001	57072000	29	0.052636	0.0643969
chr17	57063001	57073000	31	0.0589196	0.0716142
chr17	57064001	57074000	29	0.06755	0.0795084
chr17	57065001	57075000	29	0.06755	0.0795084
chr17	57066001	57076000	27	0.0853201	0.0930589
chr17	57067001	57077000	27	0.0853201	0.0930589
chr17	57068001	57078000	29	0.098852	0.102519
chr17	57069001	57079000	24	0.117329	0.123548
chr17	57070001	57080000	27	0.107052	0.106879
chr17	57071001	57081000	29	0.114095	0.113336
chr17	57072001	57082000	23	0.125353	0.123439
chr17	57073001	57083000	21	0.121933	0.113505
chr17	57074001	57084000	23	0.114319	0.106296
chr17	57075001	57085000	32	0.12106	0.114494
chr17	57076001	57086000	34	0.110362	0.100476
chr17	57077001	57087000	35	0.108778	0.0980659
chr17	57078001	57088000	32	0.104924	0.0941076
chr17	57079001	57089000	34	0.0926572	0.0815598
chr17	57080001	57090000	31	0.0989187	0.0877679
chr17	57081001	57091000	34	0.0847664	0.0721723
chr17	57082001	57092000	38	0.0979962	0.0821448
chr17	57083001	57093000	38	0.109897	0.0936269
chr17	57084001	57094000	36	0.109893	0.0926386
chr17	57085001	57095000	34	0.089817	0.0738686
chr17	57086001	57096000	33	0.0872972	0.0739814
chr17	57087001	57097000	35	0.0816638	0.0695829
chr17	57088001	57098000	38	0.0859236	0.0748745
chr17	57089001	57099000	38	0.0905092	0.0779958
chr17	57090001	57100000	43	0.161283	0.120419
chr17	57091001	57101000	39	0.172635	0.128478
chr17	57092001	57102000	37	0.167978	0.122189
chr17	57093001	57103000	40	0.156764	0.111622
chr17	57094001	57104000	41	0.162655	0.118468
chr17	57095001	57105000	41	0.167036	0.121285
chr17	57096001	57106000	43	0.171219	0.12518
chr17	57097001	57107000	44	0.176	0.131576
chr17	57098001	57108000	43	0.177542	0.131106
chr17	57099001	57109000	48	0.174387	0.127306
chr17	57100001	57110000	50	0.117915	0.0929506
chr17	57101001	57111000	58	0.119717	0.0935046
chr17	57102001	57112000	63	0.126103	0.0973734
chr17	57103001	57113000	61	0.132069	0.1036
chr17	57104001	57114000	60	0.127827	0.0974545
chr17	57105001	57115000	53	0.135488	0.100684
chr17	57106001	57116000	49	0.138314	0.100316
chr17	57107001	57117000	53	0.125777	0.0847893
chr17	57108001	57118000	56	0.122604	0.0843139
chr17	57109001	57119000	51	0.122687	0.0867547
chr17	57110001	57120000	44	0.117761	0.0817252
chr17	57111001	57121000	37	0.115628	0.0833848
chr17	57112001	57122000	30	0.0973018	0.0759146
chr17	57113001	57123000	28	0.119536	0.0781269
chr17	57114001	57124000	28	0.127482	0.0908281
chr17	57115001	57125000	31	0.129424	0.0882991
chr17	57116001	57126000	32	0.132124	0.0884752
chr17	57117001	57127000	26	0.211194	0.136746
chr17	57118001	57128000	20	0.234757	0.143652
chr17	57119001	57129000	18	0.281127	0.177857
chr17	57120001	57130000	22	0.23623	0.150522
chr17	57121001	57131000	29	0.268757	0.17189
chr17	57122001	57132000	28	0.273586	0.177244
chr17	57123001	57133000	29	0.247892	0.166255
chr17	57124001	57134000	29	0.251611	0.169075
chr17	57125001	57135000	26	0.265485	0.181119
chr17	57126001	57136000	25	0.262571	0.184976
chr17	57127001	57137000	25	0.255362	0.196045
chr17	57128001	57138000	29	0.247673	0.195989
chr17	57129001	57139000	35	0.202308	0.146177
chr17	57130001	57140000	32	0.252276	0.197431
chr17	57131001	57141000	26	0.24591	0.213151
chr17	57132001	57142000	27	0.25214	0.209562
chr17	57133001	57143000	26	0.253328	0.202817
chr17	57134001	57144000	25	0.247038	0.194924
chr17	57135001	57145000	27	0.259122	0.210127
chr17	57136001	57146000	26	0.268548	0.219251
chr17	57137001	57147000	24	0.256868	0.204175
chr17	57138001	57148000	21	0.276773	0.215134
chr17	57139001	57149000	21	0.323374	0.278271
chr17	57140001	57150000	30	0.283066	0.246423
chr17	57141001	57151000	27	0.271624	0.231979
chr17	57142001	57152000	34	0.247408	0.209838
chr17	57143001	57153000	52	0.198851	0.176751
chr17	57144001	57154000	70	0.193345	0.167183
chr17	57145001	57155000	69	0.191058	0.163807
chr17	57146001	57156000	74	0.193743	0.166887
chr17	57147001	57157000	73	0.191561	0.163692
chr17	57148001	57158000	76	0.191724	0.163435
chr17	57149001	57159000	73	0.194095	0.16348
chr17	57150001	57160000	63	0.190374	0.155841
chr17	57151001	57161000	71	0.232185	0.179305
chr17	57152001	57162000	72	0.304229	0.233678
chr17	57153001	57163000	58	0.348883	0.265268
chr17	57154001	57164000	50	0.411999	0.304895
chr17	57155001	57165000	54	0.409479	0.304698
chr17	57156001	57166000	57	0.429347	0.323222
chr17	57157001	57167000	61	0.41987	0.313374
chr17	57158001	57168000	61	0.419694	0.305125
chr17	57159001	57169000	65	0.401614	0.296909
chr17	57160001	57170000	65	0.413096	0.300349
chr17	57161001	57171000	60	0.384574	0.288714
chr17	57162001	57172000	54	0.313622	0.244608
chr17	57163001	57173000	50	0.32142	0.255907
chr17	57164001	57174000	41	0.330866	0.264013
chr17	57165001	57175000	40	0.315012	0.252327
chr17	57166001	57176000	34	0.272343	0.219542
chr17	57167001	57177000	32	0.269306	0.217392
chr17	57168001	57178000	31	0.287801	0.229203
chr17	57169001	57179000	25	0.316189	0.237866
chr17	57170001	57180000	24	0.284308	0.234552
chr17	57171001	57181000	24	0.300481	0.23401
chr17	57172001	57182000	21	0.287608	0.210273
chr17	57173001	57183000	24	0.295879	0.224882
chr17	57174001	57184000	24	0.312294	0.229645
chr17	57175001	57185000	20	0.326272	0.231693
chr17	57176001	57186000	24	0.307309	0.226543
chr17	57177001	57187000	26	0.303827	0.21527
chr17	57178001	57188000	25	0.284504	0.20958
chr17	57179001	57189000	27	0.281212	0.206873
chr17	57180001	57190000	29	0.26816	0.192984
chr17	57181001	57191000	29	0.23835	0.179528
chr17	57182001	57192000	31	0.228981	0.178507
chr17	57183001	57193000	31	0.206655	0.160011
chr17	57184001	57194000	39	0.195648	0.144432
chr17	57185001	57195000	46	0.195381	0.13502
chr17	57186001	57196000	42	0.19968	0.133303
chr17	57187001	57197000	38	0.20267	0.138275
chr17	57188001	57198000	40	0.205921	0.141668
chr17	57189001	57199000	40	0.20223	0.147376
chr17	57190001	57200000	37	0.196566	0.137297
chr17	57191001	57201000	38	0.19079	0.13114
chr17	57192001	57202000	39	0.208662	0.13585
chr17	57193001	57203000	38	0.205639	0.129404
chr17	57194001	57204000	31	0.213659	0.13591
chr17	57195001	57205000	25	0.217881	0.153084
chr17	57196001	57206000	26	0.19127	0.131593
chr17	57197001	57207000	30	0.173507	0.116266
chr17	57198001	57208000	28	0.18437	0.120098
chr17	57199001	57209000	27	0.164948	0.0906627
chr17	57200001	57210000	30	0.163304	0.0992373
chr17	57201001	57211000	31	0.170831	0.110985
chr17	57202001	57212000	36	0.138899	0.101773
chr17	57203001	57213000	38	0.172634	0.128547
chr17	57204001	57214000	36	0.159217	0.122276
chr17	57205001	57215000	40	0.194778	0.142088
chr17	57206001	57216000	46	0.170973	0.121415
chr17	57207001	57217000	44	0.191003	0.13972
chr17	57208001	57218000	45	0.177146	0.130391
chr17	57209001	57219000	44	0.193212	0.143287
chr17	57210001	57220000	44	0.218628	0.15703
chr17	57211001	57221000	41	0.238171	0.170214
chr17	57212001	57222000	36	0.292971	0.213591
chr17	57213001	57223000	34	0.283196	0.203022
chr17	57214001	57224000	34	0.283196	0.203022
chr17	57215001	57225000	30	0.259338	0.187373
chr17	57216001	57226000	22	0.322733	0.262737
chr17	57217001	57227000	22	0.303726	0.239954
chr17	57218001	57228000	20	0.332322	0.269984
chr17	57219001	57229000	20	0.312211	0.261071
chr17	57220001	57230000	17	0.286062	0.239965
chr17	57221001	57231000	19	0.243233	0.206756
chr17	57222001	57232000	17	0.175484	0.159812
chr17	57223001	57233000	17	0.187529	0.148291
chr17	57224001	57234000	19	0.178314	0.140297
chr17	57225001	57235000	20	0.203516	0.154941
chr17	57226001	57236000	22	0.202213	0.149109
chr17	57227001	57237000	25	0.19583	0.142161
chr17	57228001	57238000	24	0.190585	0.136112
chr17	57229001	57239000	24	0.18842	0.134512
chr17	57230001	57240000	28	0.185812	0.14523
chr17	57231001	57241000	28	0.203952	0.156733
chr17	57232001	57242000	33	0.199898	0.152268
chr17	57233001	57243000	30	0.19042	0.152236
chr17	57234001	57244000	30	0.189482	0.154903
chr17	57235001	57245000	34	0.169232	0.146297
chr17	57236001	57246000	36	0.16643	0.146177
chr17	57237001	57247000	34	0.175378	0.16029
chr17	57238001	57248000	37	0.171147	0.152293
chr17	57239001	57249000	40	0.170417	0.148141
chr17	57240001	57250000	35	0.170829	0.145696
chr17	57241001	57251000	33	0.153779	0.131684
chr17	57242001	57252000	30	0.157652	0.132108
chr17	57243001	57253000	30	0.157652	0.132108
chr17	57244001	57254000	30	0.172185	0.142013
chr17	57245001	57255000	30	0.164345	0.122308
chr17	57246001	57256000	36	0.158905	0.113807
chr17	57247001	57257000	43	0.150791	0.1084
chr17	57248001	57258000	47	0.145556	0.106757
chr17	57249001	57259000	42	0.145951	0.106157
chr17	57250001	57260000	43	0.144762	0.106355
chr17	57251001	57261000	44	0.140467	0.0999022
chr17	57252001	57262000	40	0.13437	0.095236
chr17	57253001	57263000	40	0.13437	0.095236
chr17	57254001	57264000	38	0.12225	0.0865155
chr17	57255001	57265000	32	0.125461	0.091456
chr17	57256001	57266000	21	0.114524	0.0854631
chr17	57257001	57267000	11	0.0863841	0.0583223
chr17	57258001	57268000	4	0.0697421	0.0250325
chr17	57259001	57269000	4	0.0697421	0.0250325
chr17	57260001	57270000	3	0.00145947	-0.00484925
chr17	57261001	57271000	7	0.205809	0.19685
chr17	57262001	57272000	15	0.188383	0.173409
chr17	57263001	57273000	20	0.209099	0.184067
chr17	57264001	57274000	21	0.208453	0.184652
chr17	57265001	57275000	26	0.206007	0.1869
chr17	57266001	57276000	30	0.205393	0.188867
chr17	57267001	57277000	39	0.192047	0.16998
chr17	57268001	57278000	51	0.193254	0.168467
chr17	57269001	57279000	55	0.196482	0.169431
chr17	57270001	57280000	56	0.197646	0.171136
chr17	57271001	57281000	53	0.193298	0.162385
chr17	57272001	57282000	50	0.194266	0.162393
chr17	57273001	57283000	48	0.189692	0.161618
chr17	57274001	57284000	48	0.189692	0.161618
chr17	57275001	57285000	47	0.185532	0.152932
chr17	57276001	57286000	45	0.182934	0.149099
chr17	57277001	57287000	40	0.19002	0.150732
chr17	57278001	57288000	33	0.18084	0.133937
chr17	57279001	57289000	37	0.150546	0.0978422
chr17	57280001	57290000	37	0.142871	0.0914955
chr17	57281001	57291000	38	0.126822	0.0834984
chr17	57282001	57292000	43	0.107535	0.0728786
chr17	57283001	57293000	44	0.0818766	0.0544279
chr17	57284001	57294000	48	0.0685473	0.0462633
chr17	57285001	57295000	47	0.0582297	0.0381823
chr17	57286001	57296000	47	0.0612694	0.0374638
chr17	57287001	57297000	43	0.0555689	0.0343664
chr17	57288001	57298000	44	0.0771987	0.0441734
chr17	57289001	57299000	36	0.086197	0.0560142
chr17	57290001	57300000	35	0.0878186	0.0567547
chr17	57291001	57301000	30	0.0961838	0.0599368
chr17	57292001	57302000	25	0.101059	0.0500544
chr17	57293001	57303000	26	0.114982	0.0556354
chr17	57294001	57304000	25	0.132606	0.0538924
chr17	57295001	57305000	25	0.13521	0.0524373
chr17	57296001	57306000	26	0.109399	0.0371506
chr17	57297001	57307000	28	0.105061	0.033471
chr17	57298001	57308000	32	0.0174026	0.00135383
chr17	57299001	57309000	39	0.01719	0.00120603
chr17	57300001	57310000	47	0.0124003	-0.00186784
chr17	57301001	57311000	48	0.0120407	-0.00252293
chr17	57302001	57312000	47	0.00273443	-0.00721425
chr17	57303001	57313000	52	-0.00339259	-0.0105679
chr17	57304001	57314000	54	0.00854153	-0.00424992
chr17	57305001	57315000	52	0.0125788	-0.00165566
chr17	57306001	57316000	49	0.0140475	-0.000725217
chr17	57307001	57317000	47	0.0147092	-0.000144868
chr17	57308001	57318000	37	0.0221596	0.00183603
chr17	57309001	57319000	30	0.0236112	0.00214068
chr17	57310001	57320000	22	0.0359999	0.00904746
chr17	57311001	57321000	21	0.0372168	0.0110646
chr17	57312001	57322000	17	0.0471932	0.0176334
chr17	57313001	57323000	8	0.0845258	0.0581829
chr17	57314001	57324000	3	0.0727019	0.0685426
chr17	57315001	57325000	3	0.0258664	0.0319776
chr17	57316001	57326000	5	0.0425606	0.0343844
chr17	57317001	57327000	5	0.0425606	0.0343844
chr17	57318001	57328000	8	0.17792	0.0898199
chr17	57319001	57329000	8	0.17792	0.0898199
chr17	57320001	57330000	8	0.17792	0.0898199
chr17	57321001	57331000	9	0.253959	0.13509
chr17	57322001	57332000	11	0.249559	0.134603
chr17	57323001	57333000	13	0.227875	0.116674
chr17	57324001	57334000	14	0.263217	0.144834
chr17	57325001	57335000	14	0.272522	0.165218
chr17	57326001	57336000	13	0.28538	0.170785
chr17	57327001	57337000	14	0.276524	0.156694
chr17	57328001	57338000	12	0.256728	0.143563
chr17	57329001	57339000	13	0.253204	0.149255
chr17	57330001	57340000	15	0.241126	0.127439
chr17	57331001	57341000	18	0.188982	0.088405
chr17	57332001	57342000	21	0.159882	0.0686771
chr17	57333001	57343000	20	0.17014	0.0800297
chr17	57334001	57344000	20	0.127465	0.0653615
chr17	57335001	57345000	24	0.160636	0.0721842
chr17	57336001	57346000	26	0.15097	0.0693246
chr17	57337001	57347000	27	0.180103	0.0832498
chr17	57338001	57348000	27	0.178867	0.0807868
chr17	57339001	57349000	26	0.176274	0.0755265
chr17	57340001	57350000	24	0.183244	0.0830174
chr17	57341001	57351000	20	0.190598	0.0907733
chr17	57342001	57352000	15	0.214585	0.113314
chr17	57343001	57353000	13	0.224207	0.105813
chr17	57344001	57354000	11	0.237954	0.106806
chr17	57345001	57355000	7	0.176875	0.0670412
chr17	57346001	57356000	8	0.19943	0.07491
chr17	57347001	57357000	27	0.304837	0.124546
chr17	57348001	57358000	29	0.28306	0.124816
chr17	57349001	57359000	32	0.26022	0.128182
chr17	57350001	57360000	34	0.278458	0.144656
chr17	57351001	57361000	34	0.278458	0.144656
chr17	57352001	57362000	35	0.273329	0.145707
chr17	57353001	57363000	37	0.265195	0.136369
chr17	57354001	57364000	37	0.265195	0.136369
chr17	57355001	57365000	37	0.26318	0.142027
chr17	57356001	57366000	36	0.261253	0.152661
chr17	57357001	57367000	17	0.189673	0.148345
chr17	57358001	57368000	14	0.203972	0.161126
chr17	57359001	57369000	14	0.201535	0.146348
chr17	57360001	57370000	12	0.147718	0.102699
chr17	57361001	57371000	14	0.157276	0.116498
chr17	57362001	57372000	14	0.15129	0.112057
chr17	57363001	57373000	12	0.160927	0.135242
chr17	57364001	57374000	13	0.156971	0.121974
chr17	57365001	57375000	13	0.155227	0.120741
chr17	57366001	57376000	11	0.233109	0.17182
chr17	57367001	57377000	10	0.23193	0.186311
chr17	57368001	57378000	10	0.23193	0.186311
chr17	57369001	57379000	7	0.266139	0.226834
chr17	57370001	57380000	8	0.246155	0.213389
chr17	57371001	57381000	9	0.225832	0.174665
chr17	57372001	57382000	11	0.202252	0.144618
chr17	57373001	57383000	13	0.196844	0.148881
chr17	57374001	57384000	13	0.197943	0.164208
chr17	57375001	57385000	14	0.219083	0.183013
chr17	57376001	57386000	20	0.164221	0.133271
chr17	57377001	57387000	19	0.163116	0.130735
chr17	57378001	57388000	19	0.163116	0.130735
chr17	57379001	57389000	19	0.163116	0.130735
chr17	57380001	57390000	18	0.166036	0.131372
chr17	57381001	57391000	15	0.17168	0.140083
chr17	57382001	57392000	17	0.170273	0.127785
chr17	57383001	57393000	15	0.169711	0.121846
chr17	57384001	57394000	14	0.170448	0.118978
chr17	57385001	57395000	12	0.131554	0.0880644
chr17	57386001	57396000	6	0.0843226	0.0320565
chr17	57387001	57397000	7	0.0770595	0.0221552
chr17	57388001	57398000	7	0.0770595	0.0221552
chr17	57389001	57399000	7	0.0770595	0.0221552
chr17	57390001	57400000	7	0.0770595	0.0221552
chr17	57391001	57401000	7	0.0770595	0.0221552
chr17	57392001	57402000	2	-0.0244298	-0.0270528
chr17	57393001	57403000	4	0.0707593	0.0139563
chr17	57394001	57404000	7	0.109507	0.050354
chr17	57395001	57405000	8	0.193949	0.0971248
chr17	57396001	57406000	8	0.199189	0.0945748
chr17	57397001	57407000	9	0.197316	0.125306
chr17	57398001	57408000	9	0.197316	0.125306
chr17	57399001	57409000	11	0.196433	0.127249
chr17	57400001	57410000	11	0.196433	0.127249
chr17	57401001	57411000	16	0.398152	0.26279
chr17	57402001	57412000	18	0.386465	0.22849
chr17	57403001	57413000	18	0.35755	0.221491
chr17	57404001	57414000	17	0.364757	0.236339
chr17	57405001	57415000	17	0.344757	0.219652
chr17	57406001	57416000	16	0.350604	0.235709
chr17	57407001	57417000	16	0.363373	0.225768
chr17	57408001	57418000	16	0.363373	0.225768
chr17	57409001	57419000	19	0.312437	0.185494
chr17	57410001	57420000	22	0.283736	0.171205
chr17	57411001	57421000	19	0.0811396	0.0571374
chr17	57412001	57422000	20	0.0674322	0.0532295
chr17	57413001	57423000	19	0.07253	0.0562507
chr17	57414001	57424000	19	0.0611478	0.0460066
chr17	57415001	57425000	18	0.0555053	0.0407376
chr17	57416001	57426000	19	0.0543672	0.0368402
chr17	57417001	57427000	18	0.0509969	0.0359917
chr17	57418001	57428000	21	0.0392793	0.0261102
chr17	57419001	57429000	18	0.03401	0.0173243
chr17	57420001	57430000	17	0.0104893	0.000167981
chr17	57421001	57431000	15	0.000318155	-0.00807602
chr17	57422001	57432000	16	-0.00134156	-0.00884793
chr17	57423001	57433000	16	-0.00296228	-0.0102144
chr17	57424001	57434000	17	0.00648824	-0.00282219
chr17	57425001	57435000	17	0.00648824	-0.00282219
chr17	57426001	57436000	18	0.0163181	0.00515955
chr17	57427001	57437000	18	0.0179941	0.00616593
chr17	57428001	57438000	17	0.0292108	0.0133617
chr17	57429001	57439000	16	0.0289538	0.0170592
chr17	57430001	57440000	15	0.040091	0.0237546
chr17	57431001	57441000	17	0.0435079	0.0295891
chr17	57432001	57442000	13	0.0689133	0.0489452
chr17	57433001	57443000	18	0.0548653	0.033532
chr17	57434001	57444000	18	0.0248471	0.0134347
chr17	57435001	57445000	19	0.0240238	0.0109743
chr17	57436001	57446000	17	0.0149905	0.00593972
chr17	57437001	57447000	16	0.00330334	-0.00249211
chr17	57438001	57448000	14	-0.00114949	-0.00403577
chr17	57439001	57449000	14	-0.0050583	-0.00642391
chr17	57440001	57450000	18	-0.00707691	-0.00534648
chr17	57441001	57451000	19	-0.0200192	-0.0156302
chr17	57442001	57452000	19	-0.0200192	-0.0156302
chr17	57443001	57453000	13	-0.0248767	-0.0177328
chr17	57444001	57454000	10	-0.0183614	-0.011716
chr17	57445001	57455000	11	-0.018851	-0.0136793
chr17	57446001	57456000	12	-0.00873036	-0.0071038
chr17	57447001	57457000	17	0.00471527	-0.00187099
chr17	57448001	57458000	20	0.00398203	-0.000706444
chr17	57449001	57459000	20	0.00336449	-0.00110632
chr17	57450001	57460000	16	0.0083682	-0.00413469
chr17	57451001	57461000	16	0.00436902	-0.00442657
chr17	57452001	57462000	19	0.0013017	-0.00523705
chr17	57453001	57463000	21	0.000623941	-0.00689
chr17	57454001	57464000	26	0.00387352	0.000189258
chr17	57455001	57465000	28	0.0158325	0.00991891
chr17	57456001	57466000	27	0.0135274	0.00787047
chr17	57457001	57467000	24	0.00717789	0.00472082
chr17	57458001	57468000	23	0.00165247	0.000977532
chr17	57459001	57469000	22	0.0054004	0.00320489
chr17	57460001	57470000	25	0.0153612	0.00748642
chr17	57461001	57471000	24	0.0199679	0.010285
chr17	57462001	57472000	22	0.0250114	0.0110094
chr17	57463001	57473000	22	0.0224798	0.0109831
chr17	57464001	57474000	19	0.0179651	0.00353229
chr17	57465001	57475000	16	0.00182103	-0.00826075
chr17	57466001	57476000	20	0.00480214	-0.00571718
chr17	57467001	57477000	21	0.000587299	-0.00809269
chr17	57468001	57478000	22	0.00574709	-0.00832306
chr17	57469001	57479000	27	-0.0016553	-0.0122311
chr17	57470001	57480000	28	-0.0161175	-0.0179645
chr17	57471001	57481000	26	-0.0175561	-0.0193837
chr17	57472001	57482000	25	-0.017354	-0.0188265
chr17	57473001	57483000	23	-0.0175003	-0.0184738
chr17	57474001	57484000	21	-0.0183958	-0.0190473
chr17	57475001	57485000	20	-0.0213414	-0.0203446
chr17	57476001	57486000	16	-0.0285893	-0.0265451
chr17	57477001	57487000	17	-0.0255093	-0.0232558
chr17	57478001	57488000	16	-0.0257596	-0.0207149
chr17	57479001	57489000	13	-0.0233436	-0.0149445
chr17	57480001	57490000	8	-0.0229727	-0.0130444
chr17	57481001	57491000	8	-0.0229727	-0.0130444
chr17	57482001	57492000	8	-0.0229727	-0.0130444
chr17	57483001	57493000	8	-0.0229727	-0.0130444
chr17	57484001	57494000	8	-0.0229727	-0.0130444
chr17	57485001	57495000	8	-0.0229727	-0.0130444
chr17	57486001	57496000	8	-0.0229727	-0.0130444
chr17	57487001	57497000	4	-0.022749	-0.00809039
chr17	57488001	57498000	2	-0.00869903	-0.00498543
chr17	57489001	57499000	1	-0.0372526	-0.0372526
chr17	57490001	57500000	1	-0.0372526	-0.0372526
chr17	57491001	57501000	2	-0.0294975	-0.0324858
chr17	57492001	57502000	4	0.0329153	0.0238975
chr17	57493001	57503000	5	0.0273141	0.0138193
chr17	57494001	57504000	6	0.0226781	0.00710045
chr17	57495001	57505000	7	0.052775	0.0327607
chr17	57496001	57506000	9	0.0458739	0.0222576
chr17	57497001	57507000	18	0.0114982	-0.000984445
chr17	57498001	57508000	18	0.0114982	-0.000984445
chr17	57499001	57509000	19	0.0252685	0.0108713
chr17	57500001	57510000	20	0.0238336	0.00900309
chr17	57501001	57511000	21	0.0329612	0.0166283
chr17	57502001	57512000	23	0.0254267	0.00795851
chr17	57503001	57513000	25	0.0279505	0.0125501
chr17	57504001	57514000	26	0.0287975	0.0143573
chr17	57505001	57515000	25	0.0191381	0.00746273
chr17	57506001	57516000	26	0.0184202	0.00643851
chr17	57507001	57517000	20	0.0300855	0.0149376
chr17	57508001	57518000	23	0.0254734	0.00953352
chr17	57509001	57519000	22	0.00843503	-0.000398092
chr17	57510001	57520000	25	0.00340359	-0.00457183
chr17	57511001	57521000	28	0.000943836	-0.00726111
chr17	57512001	57522000	33	0.0010394	-0.00673048
chr17	57513001	57523000	37	0.000861993	-0.00756653
chr17	57514001	57524000	40	-0.00115014	-0.00979652
chr17	57515001	57525000	42	-0.00204963	-0.00992298
chr17	57516001	57526000	42	0.00145767	-0.00628433
chr17	57517001	57527000	42	0.00185948	-0.00662125
chr17	57518001	57528000	40	0.00262271	-0.00562763
chr17	57519001	57529000	40	0.00321497	-0.0056283
chr17	57520001	57530000	37	0.0057159	-0.00323228
chr17	57521001	57531000	36	0.00937597	-0.00177136
chr17	57522001	57532000	28	0.00963864	-0.00235286
chr17	57523001	57533000	24	0.0147935	0.00148083
chr17	57524001	57534000	20	0.0192197	0.00367235
chr17	57525001	57535000	21	0.0355351	0.0101068
chr17	57526001	57536000	26	0.0137246	-0.0066186
chr17	57527001	57537000	24	0.018067	-0.00407244
chr17	57528001	57538000	23	0.0194183	-0.00309761
chr17	57529001	57539000	26	0.0351475	0.0104011
chr17	57530001	57540000	29	0.0253267	0.00626481
chr17	57531001	57541000	25	0.0161452	0.00293822
chr17	57532001	57542000	26	0.00876435	0.000770357
chr17	57533001	57543000	24	0.0111732	0.0024573
chr17	57534001	57544000	27	0.0192586	0.00791625
chr17	57535001	57545000	24	0.0102347	0.00416035
chr17	57536001	57546000	18	0.0280462	0.0173558
chr17	57537001	57547000	19	0.0269952	0.0146891
chr17	57538001	57548000	20	0.0396096	0.0232907
chr17	57539001	57549000	20	0.0555236	0.0239387
chr17	57540001	57550000	18	0.173798	0.089147
chr17	57541001	57551000	20	0.168288	0.078378
chr17	57542001	57552000	18	0.205793	0.0915267
chr17	57543001	57553000	20	0.191462	0.0683572
chr17	57544001	57554000	22	0.154424	0.0578802
chr17	57545001	57555000	24	0.134597	0.0520929
chr17	57546001	57556000	22	0.139504	0.0598795
chr17	57547001	57557000	20	0.145167	0.0688578
chr17	57548001	57558000	21	0.132669	0.0552202
chr17	57549001	57559000	17	0.133747	0.049766
chr17	57550001	57560000	17	-0.00375673	-0.0136601
chr17	57551001	57561000	17	-0.00459048	-0.0156294
chr17	57552001	57562000	18	-0.00151993	-0.009711
chr17	57553001	57563000	17	-0.000201129	-0.00869464
chr17	57554001	57564000	13	-0.0134135	-0.0180744
chr17	57555001	57565000	14	-0.00131592	-0.0142197
chr17	57556001	57566000	15	-0.00380029	-0.0160015
chr17	57557001	57567000	15	-0.00380029	-0.0160015
chr17	57558001	57568000	15	0.0224415	-0.0055154
chr17	57559001	57569000	15	0.0224415	-0.0055154
chr17	57560001	57570000	15	0.0236007	-0.00548237
chr17	57561001	57571000	21	0.0317982	0.00328915
chr17	57562001	57572000	20	0.0297534	-0.00109152
chr17	57563001	57573000	18	0.0323521	0.00248855
chr17	57564001	57574000	16	0.0361121	0.00699461
chr17	57565001	57575000	13	0.0422572	0.0076275
chr17	57566001	57576000	14	0.0475698	0.015674
chr17	57567001	57577000	15	0.0434474	0.0148827
chr17	57568001	57578000	14	0.0484865	0.0202487
chr17	57569001	57579000	15	0.0458389	0.0164153
chr17	57570001	57580000	15	0.0377909	0.0174305
chr17	57571001	57581000	9	0.024757	0.0151043
chr17	57572001	57582000	11	0.015827	0.006277
chr17	57573001	57583000	12	0.0145544	0.0029779
chr17	57574001	57584000	18	0.372207	0.18766
chr17	57575001	57585000	20	0.345055	0.172944
chr17	57576001	57586000	20	0.334426	0.166402
chr17	57577001	57587000	19	0.348067	0.17496
chr17	57578001	57588000	19	0.348067	0.17496
chr17	57579001	57589000	19	0.338611	0.178185
chr17	57580001	57590000	18	0.367082	0.189116
chr17	57581001	57591000	17	0.393912	0.200886
chr17	57582001	57592000	15	0.425667	0.23213
chr17	57583001	57593000	16	0.409491	0.215927
chr17	57584001	57594000	10	0.0361002	0.0112694
chr17	57585001	57595000	9	0.0269602	0.00470367
chr17	57586001	57596000	10	0.0621395	0.0262422
chr17	57587001	57597000	10	0.0621395	0.0262422
chr17	57588001	57598000	9	0.0369427	0.00841112
chr17	57589001	57599000	8	0.0398042	0.00645968
chr17	57590001	57600000	10	0.0591024	0.0298475
chr17	57591001	57601000	9	0.0642728	0.0369203
chr17	57592001	57602000	11	0.0579892	0.0241508
chr17	57593001	57603000	10	0.0670923	0.029277
chr17	57594001	57604000	11	0.0579892	0.0241508
chr17	57595001	57605000	12	0.0804851	0.0340364
chr17	57596001	57606000	9	0.0723015	0.0266497
chr17	57597001	57607000	9	0.0723015	0.0266497
chr17	57598001	57608000	12	0.0822975	0.0359933
chr17	57599001	57609000	14	0.0867894	0.0422522
chr17	57600001	57610000	12	0.103272	0.0481266
chr17	57601001	57611000	13	0.113184	0.0587878
chr17	57602001	57612000	12	0.110215	0.0669795
chr17	57603001	57613000	12	0.104265	0.0674962
chr17	57604001	57614000	11	0.113621	0.076097
chr17	57605001	57615000	14	0.0747379	0.0454567
chr17	57606001	57616000	15	0.0848475	0.0548744
chr17	57607001	57617000	15	0.0848475	0.0548744
chr17	57608001	57618000	12	0.0801717	0.0525869
chr17	57609001	57619000	10	0.0742328	0.0471433
chr17	57610001	57620000	10	0.0452625	0.0244846
chr17	57611001	57621000	15	0.0517485	0.0287663
chr17	57612001	57622000	16	0.0494159	0.0270619
chr17	57613001	57623000	21	0.0678354	0.0312212
chr17	57614001	57624000	25	0.057431	0.0265947
chr17	57615001	57625000	20	0.0721223	0.0356066
chr17	57616001	57626000	19	0.0623806	0.0276531
chr17	57617001	57627000	20	0.112819	0.0487735
chr17	57618001	57628000	25	0.246134	0.113117
chr17	57619001	57629000	31	0.2272	0.11925
chr17	57620001	57630000	30	0.233554	0.124129
chr17	57621001	57631000	27	0.239952	0.124753
chr17	57622001	57632000	27	0.235151	0.126612
chr17	57623001	57633000	25	0.227856	0.126261
chr17	57624001	57634000	22	0.255639	0.142802
chr17	57625001	57635000	24	0.249179	0.141939
chr17	57626001	57636000	25	0.241537	0.135177
chr17	57627001	57637000	25	0.215806	0.11609
chr17	57628001	57638000	20	0.0776775	0.0524904
chr17	57629001	57639000	16	0.0505043	0.0233953
chr17	57630001	57640000	16	0.0505043	0.0233953
chr17	57631001	57641000	14	0.0540295	0.0230847
chr17	57632001	57642000	15	0.0671446	0.0297558
chr17	57633001	57643000	13	0.0788198	0.0347972
chr17	57634001	57644000	14	0.0718047	0.0283651
chr17	57635001	57645000	12	0.0420803	0.0110169
chr17	57636001	57646000	13	0.0417416	0.0123285
chr17	57637001	57647000	13	0.0417416	0.0123285
chr17	57638001	57648000	14	0.0390987	0.011921
chr17	57639001	57649000	14	0.019526	0.00222418
chr17	57640001	57650000	18	0.0386809	0.0153909
chr17	57641001	57651000	21	0.0303603	0.0134638
chr17	57642001	57652000	18	0.0186205	0.00750017
chr17	57643001	57653000	22	0.0417052	0.0255002
chr17	57644001	57654000	21	0.0638273	0.0397521
chr17	57645001	57655000	23	0.0606728	0.0367083
chr17	57646001	57656000	23	0.0699401	0.045076
chr17	57647001	57657000	24	0.0921036	0.0611561
chr17	57648001	57658000	26	0.0754557	0.0546782
chr17	57649001	57659000	25	0.0751487	0.0532293
chr17	57650001	57660000	24	0.0609139	0.0420594
chr17	57651001	57661000	26	0.0763343	0.0541871
chr17	57652001	57662000	33	0.0539014	0.0419194
chr17	57653001	57663000	31	0.0435751	0.0310325
chr17	57654001	57664000	49	0.0824349	0.0653368
chr17	57655001	57665000	55	0.0811515	0.0635087
chr17	57656001	57666000	60	0.0957418	0.0770484
chr17	57657001	57667000	61	0.0940825	0.0757875
chr17	57658001	57668000	58	0.1009	0.0803884
chr17	57659001	57669000	57	0.10142	0.0823831
chr17	57660001	57670000	54	0.107012	0.0883564
chr17	57661001	57671000	48	0.109273	0.0916545
chr17	57662001	57672000	41	0.13315	0.107925
chr17	57663001	57673000	39	0.144662	0.123369
chr17	57664001	57674000	22	0.1907	0.146479
chr17	57665001	57675000	19	0.189311	0.164167
chr17	57666001	57676000	12	0.196102	0.149654
chr17	57667001	57677000	10	0.183003	0.141887
chr17	57668001	57678000	10	0.183003	0.141887
chr17	57669001	57679000	10	0.183003	0.141887
chr17	57670001	57680000	14	0.1481	0.11979
chr17	57671001	57681000	17	0.1312	0.0989038
chr17	57672001	57682000	20	0.12549	0.0904005
chr17	57673001	57683000	19	0.111674	0.0780993
chr17	57674001	57684000	17	0.0472971	0.0364933
chr17	57675001	57685000	12	0.0495249	0.0352307
chr17	57676001	57686000	12	0.0495249	0.0352307
chr17	57677001	57687000	11	0.0514685	0.0359747
chr17	57678001	57688000	13	0.0515568	0.0377699
chr17	57679001	57689000	19	0.0578517	0.0653447
chr17	57680001	57690000	15	0.056931	0.0655575
chr17	57681001	57691000	12	0.0652706	0.081588
chr17	57682001	57692000	9	0.0590069	0.0947124
chr17	57683001	57693000	8	0.0662024	0.105728
chr17	57684001	57694000	8	0.0662024	0.105728
chr17	57685001	57695000	11	0.0568214	0.0791828
chr17	57686001	57696000	13	0.0656015	0.0847884
chr17	57687001	57697000	14	0.0635695	0.0760712
chr17	57688001	57698000	15	0.066149	0.0717217
chr17	57689001	57699000	9	0.0613198	0.0361427
chr17	57690001	57700000	14	0.0466132	0.0198549
chr17	57691001	57701000	15	0.0705133	0.0361631
chr17	57692001	57702000	16	0.0813025	0.0463701
chr17	57693001	57703000	17	0.0890517	0.0546261
chr17	57694001	57704000	20	0.0935921	0.0585138
chr17	57695001	57705000	19	0.0987224	0.0608577
chr17	57696001	57706000	17	0.0972962	0.0544152
chr17	57697001	57707000	16	0.100119	0.0601444
chr17	57698001	57708000	14	0.0975103	0.0609402
chr17	57699001	57709000	16	0.0821831	0.0537422
chr17	57700001	57710000	11	0.10228	0.082472
chr17	57701001	57711000	10	0.0798197	0.0642714
chr17	57702001	57712000	9	0.0642336	0.0492488
chr17	57703001	57713000	8	0.0469701	0.0320646
chr17	57704001	57714000	5	0.0113914	0.0029768
chr17	57705001	57715000	3	0.00112786	0.00122661
chr17	57706001	57716000	3	0.00112786	0.00122661
chr17	57707001	57717000	5	0.0809696	0.0905533
chr17	57708001	57718000	14	0.0556487	0.0375507
chr17	57709001	57719000	12	0.0675532	0.0432498
chr17	57710001	57720000	15	0.058251	0.0410571
chr17	57711001	57721000	17	0.0511935	0.0332339
chr17	57712001	57722000	19	0.0541259	0.033299
chr17	57713001	57723000	20	0.0576221	0.036685
chr17	57714001	57724000	21	0.0567959	0.0371049
chr17	57715001	57725000	22	0.055908	0.0352467
chr17	57716001	57726000	22	0.055908	0.0352467
chr17	57717001	57727000	21	0.0373358	0.0177068
chr17	57718001	57728000	14	0.0523992	0.0387735
chr17	57719001	57729000	16	0.0645283	0.0515833
chr17	57720001	57730000	13	0.0734632	0.0560364
chr17	57721001	57731000	12	0.0815558	0.0639765
chr17	57722001	57732000	11	0.0853152	0.0741053
chr17	57723001	57733000	13	0.0875678	0.0712158
chr17	57724001	57734000	12	0.0922334	0.0733586
chr17	57725001	57735000	13	0.0906776	0.0792767
chr17	57726001	57736000	15	0.109751	0.0966353
chr17	57727001	57737000	14	0.115172	0.100288
chr17	57728001	57738000	11	0.125497	0.105739
chr17	57729001	57739000	9	0.122737	0.0978476
chr17	57730001	57740000	9	0.122737	0.0978476
chr17	57731001	57741000	11	0.105384	0.0760641
chr17	57732001	57742000	15	0.166731	0.111935
chr17	57733001	57743000	15	0.17216	0.11549
chr17	57734001	57744000	20	0.146171	0.0962694
chr17	57735001	57745000	19	0.14673	0.0939228
chr17	57736001	57746000	17	0.135722	0.0803295
chr17	57737001	57747000	20	0.131908	0.0864267
chr17	57738001	57748000	22	0.126001	0.0861728
chr17	57739001	57749000	22	0.126001	0.0861728
chr17	57740001	57750000	28	0.111363	0.0830459
chr17	57741001	57751000	28	0.113935	0.0886943
chr17	57742001	57752000	23	0.0801624	0.0663466
chr17	57743001	57753000	25	0.0834351	0.0686844
chr17	57744001	57754000	23	0.0890473	0.0790423
chr17	57745001	57755000	23	0.0964786	0.0853088
chr17	57746001	57756000	23	0.0964786	0.0853088
chr17	57747001	57757000	22	0.100058	0.0823393
chr17	57748001	57758000	24	0.116765	0.0866251
chr17	57749001	57759000	30	0.13299	0.0926607
chr17	57750001	57760000	25	0.174985	0.112116
chr17	57751001	57761000	22	0.187729	0.122741
chr17	57752001	57762000	27	0.206581	0.120362
chr17	57753001	57763000	25	0.233544	0.135808
chr17	57754001	57764000	27	0.266032	0.140776
chr17	57755001	57765000	32	0.328976	0.194364
chr17	57756001	57766000	35	0.322537	0.175462
chr17	57757001	57767000	34	0.322109	0.174573
chr17	57758001	57768000	33	0.319112	0.174098
chr17	57759001	57769000	38	0.295809	0.164034
chr17	57760001	57770000	48	0.246273	0.126904
chr17	57761001	57771000	64	0.200124	0.107313
chr17	57762001	57772000	69	0.183213	0.109882
chr17	57763001	57773000	70	0.174226	0.103888
chr17	57764001	57774000	67	0.171368	0.105239
chr17	57765001	57775000	63	0.115813	0.0743108
chr17	57766001	57776000	62	0.130095	0.0876943
chr17	57767001	57777000	63	0.131526	0.0894686
chr17	57768001	57778000	61	0.140741	0.0952566
chr17	57769001	57779000	51	0.130712	0.090963
chr17	57770001	57780000	42	0.140086	0.103749
chr17	57771001	57781000	28	0.172065	0.126973
chr17	57772001	57782000	18	0.192004	0.127331
chr17	57773001	57783000	29	0.136469	0.10972
chr17	57774001	57784000	41	0.0770555	0.0673248
chr17	57775001	57785000	56	0.0576053	0.0514593
chr17	57776001	57786000	56	0.0500254	0.0446706
chr17	57777001	57787000	55	0.0474298	0.0418559
chr17	57778001	57788000	56	0.0369028	0.0329833
chr17	57779001	57789000	58	0.0401447	0.0355514
chr17	57780001	57790000	58	0.0491932	0.0416951
chr17	57781001	57791000	57	0.0528297	0.0463756
chr17	57782001	57792000	58	0.0623817	0.0533214
chr17	57783001	57793000	45	0.0653049	0.0498301
chr17	57784001	57794000	31	0.0979983	0.0704994
chr17	57785001	57795000	14	0.22327	0.133214
chr17	57786001	57796000	13	0.225617	0.138423
chr17	57787001	57797000	14	0.221202	0.140374
chr17	57788001	57798000	12	0.244785	0.166797
chr17	57789001	57799000	13	0.265369	0.190658
chr17	57790001	57800000	11	0.250468	0.19029
chr17	57791001	57801000	10	0.255484	0.189371
chr17	57792001	57802000	10	0.207642	0.141737
chr17	57793001	57803000	8	0.193615	0.135726
chr17	57794001	57804000	12	0.162773	0.105639
chr17	57795001	57805000	14	0.168967	0.119044
chr17	57796001	57806000	15	0.151267	0.0961621
chr17	57797001	57807000	14	0.163985	0.107241
chr17	57798001	57808000	16	0.152951	0.0911531
chr17	57799001	57809000	14	0.0924703	0.04882
chr17	57800001	57810000	15	0.0898376	0.0433445
chr17	57801001	57811000	17	0.110618	0.0577356
chr17	57802001	57812000	16	0.118334	0.0630386
chr17	57803001	57813000	16	0.118334	0.0630386
chr17	57804001	57814000	12	0.13188	0.0688964
chr17	57805001	57815000	10	0.107097	0.0427807
chr17	57806001	57816000	8	0.125397	0.0525862
chr17	57807001	57817000	7	0.092171	0.0270554
chr17	57808001	57818000	5	0.120384	0.0464617
chr17	57809001	57819000	3	0.197229	0.0993417
chr17	57810001	57820000	2	0.223423	0.165669
chr17	57816001	57826000	1	0.212871	0.212871
chr17	57817001	57827000	3	0.284865	0.209956
chr17	57818001	57828000	4	0.24338	0.159123
chr17	57819001	57829000	6	0.283451	0.187356
chr17	57820001	57830000	9	0.193346	0.13538
chr17	57821001	57831000	19	0.0883587	0.0659546
chr17	57822001	57832000	21	0.0798482	0.0585452
chr17	57823001	57833000	23	0.0969476	0.0752714
chr17	57824001	57834000	24	0.117527	0.0908532
chr17	57825001	57835000	24	0.117527	0.0908532
chr17	57826001	57836000	25	0.128233	0.0926817
chr17	57827001	57837000	24	0.109704	0.0784665
chr17	57828001	57838000	23	0.112026	0.0815901
chr17	57829001	57839000	25	0.0806119	0.0537747
chr17	57830001	57840000	36	0.143373	0.0940102
chr17	57831001	57841000	29	0.195492	0.11248
chr17	57832001	57842000	28	0.208971	0.116136
chr17	57833001	57843000	27	0.195974	0.100479
chr17	57834001	57844000	28	0.166426	0.0783152
chr17	57835001	57845000	28	0.166426	0.0783152
chr17	57836001	57846000	28	0.142082	0.0680307
chr17	57837001	57847000	27	0.14544	0.0711746
chr17	57838001	57848000	30	0.142642	0.0753871
chr17	57839001	57849000	29	0.148553	0.0759703
chr17	57840001	57850000	19	0.0200982	-0.00346715
chr17	57841001	57851000	21	0.0192872	0.000832058
chr17	57842001	57852000	22	0.0178454	-0.000742476
chr17	57843001	57853000	26	0.0307943	0.00633222
chr17	57844001	57854000	28	0.038015	0.0107071
chr17	57845001	57855000	29	0.0365007	0.00917211
chr17	57846001	57856000	29	0.0317675	0.00575379
chr17	57847001	57857000	29	0.0317675	0.00575379
chr17	57848001	57858000	30	0.00675165	-0.00878568
chr17	57849001	57859000	31	0.0102522	-0.00561339
chr17	57850001	57860000	29	0.0264385	0.00461039
chr17	57851001	57861000	26	0.031212	0.00271025
chr17	57852001	57862000	26	0.031212	0.00271025
chr17	57853001	57863000	23	0.0182885	-0.00613271
chr17	57854001	57864000	20	0.00865418	-0.0119572
chr17	57855001	57865000	20	0.00925758	-0.0119325
chr17	57856001	57866000	19	0.0114895	-0.0123578
chr17	57857001	57867000	19	0.0114895	-0.0123578
chr17	57858001	57868000	16	0.0159742	-0.0111296
chr17	57859001	57869000	16	0.0375027	-0.00341263
chr17	57860001	57870000	17	0.0371356	0.00454614
chr17	57861001	57871000	17	0.0946005	0.0320305
chr17	57862001	57872000	17	0.202974	0.0922328
chr17	57863001	57873000	15	0.219364	0.109038
chr17	57864001	57874000	15	0.218035	0.109526
chr17	57865001	57875000	16	0.295767	0.166785
chr17	57866001	57876000	15	0.304503	0.180158
chr17	57867001	57877000	15	0.304503	0.180158
chr17	57868001	57878000	14	0.313716	0.195441
chr17	57869001	57879000	10	0.38071	0.262618
chr17	57870001	57880000	7	0.417673	0.331616
chr17	57871001	57881000	7	0.407977	0.315179
chr17	57872001	57882000	6	0.324572	0.220974
chr17	57873001	57883000	6	0.324572	0.220974
chr17	57874001	57884000	6	0.355017	0.290819
chr17	57875001	57885000	5	0.219797	0.142034
chr17	57876001	57886000	5	0.219797	0.142034
chr17	57877001	57887000	5	0.219797	0.142034
chr17	57878001	57888000	5	0.219797	0.142034
chr17	57879001	57889000	5	0.219797	0.142034
chr17	57880001	57890000	5	0.219797	0.142034
chr17	57881001	57891000	3	0.204274	0.141871
chr17	57882001	57892000	5	0.221836	0.151154
chr17	57883001	57893000	5	0.221836	0.151154
chr17	57884001	57894000	4	0.115483	0.0907976
chr17	57885001	57895000	4	0.345938	0.250414
chr17	57886001	57896000	4	0.345938	0.250414
chr17	57887001	57897000	4	0.345938	0.250414
chr17	57888001	57898000	4	0.345938	0.250414
chr17	57889001	57899000	4	0.345938	0.250414
chr17	57890001	57900000	4	0.345938	0.250414
chr17	57891001	57901000	4	0.345938	0.250414
chr17	57892001	57902000	1	0.596087	0.596087
chr17	57893001	57903000	3	0.362563	0.284191
chr17	57894001	57904000	3	0.362563	0.284191
chr17	57895001	57905000	2	0.163841	0.128242
chr17	57896001	57906000	2	0.163841	0.128242
chr17	57897001	57907000	2	0.163841	0.128242
chr17	57898001	57908000	2	0.163841	0.128242
chr17	57899001	57909000	3	0.207971	0.172133
chr17	57900001	57910000	4	0.181724	0.129804
chr17	57901001	57911000	4	0.181724	0.129804
chr17	57902001	57912000	6	0.143246	0.118381
chr17	57903001	57913000	5	0.15259	0.134271
chr17	57904001	57914000	6	0.136037	0.108712
chr17	57905001	57915000	6	0.136037	0.108712
chr17	57906001	57916000	7	0.138929	0.11569
chr17	57907001	57917000	11	0.168037	0.150365
chr17	57908001	57918000	12	0.174733	0.15748
chr17	57909001	57919000	12	0.168912	0.15379
chr17	57910001	57920000	11	0.175599	0.167514
chr17	57911001	57921000	11	0.175599	0.167514
chr17	57912001	57922000	11	0.210137	0.197264
chr17	57913001	57923000	11	0.201587	0.189109
chr17	57914001	57924000	11	0.224591	0.223089
chr17	57915001	57925000	11	0.224591	0.223089
chr17	57916001	57926000	11	0.222365	0.205692
chr17	57917001	57927000	11	0.177754	0.137006
chr17	57918001	57928000	10	0.169589	0.127133
chr17	57919001	57929000	10	0.190612	0.137746
chr17	57920001	57930000	12	0.19731	0.150987
chr17	57921001	57931000	14	0.277408	0.206164
chr17	57922001	57932000	13	0.26415	0.180067
chr17	57923001	57933000	13	0.325162	0.214657
chr17	57924001	57934000	14	0.366332	0.229115
chr17	57925001	57935000	16	0.379893	0.249037
chr17	57926001	57936000	16	0.423482	0.298229
chr17	57927001	57937000	13	0.464331	0.366493
chr17	57928001	57938000	13	0.464331	0.366493
chr17	57929001	57939000	13	0.475843	0.373479
chr17	57930001	57940000	11	0.497672	0.401896
chr17	57931001	57941000	9	0.481862	0.371821
chr17	57932001	57942000	8	0.510212	0.421688
chr17	57933001	57943000	7	0.495885	0.399427
chr17	57934001	57944000	8	0.503915	0.416889
chr17	57935001	57945000	8	0.478231	0.368854
chr17	57936001	57946000	7	0.415993	0.31394
chr17	57937001	57947000	8	0.422139	0.254175
chr17	57938001	57948000	8	0.422139	0.254175
chr17	57939001	57949000	11	0.375464	0.226163
chr17	57940001	57950000	12	0.346745	0.20566
chr17	57941001	57951000	13	0.321915	0.18831
chr17	57942001	57952000	13	0.321915	0.18831
chr17	57943001	57953000	13	0.321915	0.18831
chr17	57944001	57954000	10	0.134263	0.113715
chr17	57945001	57955000	9	0.0847762	0.0797718
chr17	57946001	57956000	9	0.0847762	0.0797718
chr17	57947001	57957000	7	0.105327	0.11439
chr17	57948001	57958000	7	0.105327	0.11439
chr17	57949001	57959000	4	-0.0226474	-0.0248918
chr17	57950001	57960000	3	-0.0241073	-0.0265621
chr17	57951001	57961000	2	-0.028829	-0.0299029
chr17	57952001	57962000	2	-0.028829	-0.0299029
chr17	57953001	57963000	2	-0.028829	-0.0299029
chr17	57954001	57964000	2	-0.028829	-0.0299029
chr17	57955001	57965000	1	-0.0333121	-0.0333121
chr17	57956001	57966000	1	-0.0333121	-0.0333121
chr17	57957001	57967000	1	-0.0333121	-0.0333121
chr17	57958001	57968000	4	-0.00437637	-0.0134171
chr17	57959001	57969000	3	-0.000709037	-0.00678539
chr17	57960001	57970000	3	-0.000709037	-0.00678539
chr17	57961001	57971000	3	-0.000709037	-0.00678539
chr17	57962001	57972000	3	-0.000709037	-0.00678539
chr17	57963001	57973000	3	-0.000709037	-0.00678539
chr17	57964001	57974000	3	-0.000709037	-0.00678539
chr17	57965001	57975000	3	-0.000709037	-0.00678539
chr17	57966001	57976000	3	-0.000709037	-0.00678539
chr17	57967001	57977000	3	-0.000709037	-0.00678539
chr17	57968001	57978000	2	0.324361	0.224209
chr17	57969001	57979000	3	0.239175	0.171702
chr17	57970001	57980000	3	0.239175	0.171702
chr17	57971001	57981000	3	0.239175	0.171702
chr17	57972001	57982000	3	0.239175	0.171702
chr17	57973001	57983000	3	0.239175	0.171702
chr17	57974001	57984000	4	0.20145	0.148352
chr17	57975001	57985000	4	0.20145	0.148352
chr17	57976001	57986000	4	0.20145	0.148352
chr17	57977001	57987000	4	0.20145	0.148352
chr17	57978001	57988000	2	0.0722749	0.0724961
chr17	57979001	57989000	1	0.0783037	0.0783037
chr17	57980001	57990000	1	0.0783037	0.0783037
chr17	57981001	57991000	1	0.0783037	0.0783037
chr17	57982001	57992000	1	0.0783037	0.0783037
chr17	57983001	57993000	1	0.0783037	0.0783037
chr17	57996001	58006000	1	0.227151	0.227151
chr17	57997001	58007000	1	0.227151	0.227151
chr17	57998001	58008000	1	0.227151	0.227151
chr17	57999001	58009000	2	0.124403	0.100436
chr17	58000001	58010000	4	0.0872502	0.0351428
chr17	58001001	58011000	6	0.111268	0.0567684
chr17	58002001	58012000	7	0.101187	0.0448738
chr17	58003001	58013000	7	0.101187	0.0448738
chr17	58004001	58014000	8	0.0877977	0.0367795
chr17	58005001	58015000	8	0.0877977	0.0367795
chr17	58006001	58016000	8	0.0561373	0.0207033
chr17	58007001	58017000	9	0.0530068	0.0147016
chr17	58008001	58018000	11	0.0556397	0.0215776
chr17	58009001	58019000	14	0.074132	0.0337781
chr17	58010001	58020000	14	0.0888792	0.0546002
chr17	58011001	58021000	12	0.0757346	0.0470303
chr17	58012001	58022000	11	0.0804851	0.0537143
chr17	58013001	58023000	11	0.0804851	0.0537143
chr17	58014001	58024000	10	0.0890888	0.0610738
chr17	58015001	58025000	10	0.0890888	0.0610738
chr17	58016001	58026000	10	0.0846009	0.0544234
chr17	58017001	58027000	10	0.0849523	0.0609582
chr17	58018001	58028000	9	0.0824835	0.0588907
chr17	58019001	58029000	5	0.0787402	0.064151
chr17	58020001	58030000	3	0.0290386	0.0298489
chr17	58021001	58031000	3	0.0290386	0.0298489
chr17	58022001	58032000	3	0.0290386	0.0298489
chr17	58023001	58033000	5	0.534417	0.314572
chr17	58024001	58034000	5	0.534417	0.314572
chr17	58025001	58035000	6	0.470007	0.29935
chr17	58026001	58036000	5	0.499224	0.352813
chr17	58027001	58037000	4	0.532617	0.433006
chr17	58028001	58038000	4	0.539842	0.515035
chr17	58029001	58039000	5	0.58431	0.562679
chr17	58030001	58040000	6	0.569766	0.463347
chr17	58031001	58041000	7	0.523514	0.429605
chr17	58032001	58042000	8	0.486051	0.390355
chr17	58033001	58043000	6	0.358684	0.273254
chr17	58034001	58044000	9	0.310314	0.197254
chr17	58035001	58045000	10	0.300196	0.172069
chr17	58036001	58046000	11	0.281861	0.166936
chr17	58037001	58047000	12	0.273423	0.170317
chr17	58038001	58048000	13	0.318693	0.187509
chr17	58039001	58049000	13	0.24349	0.128653
chr17	58040001	58050000	16	0.241858	0.12614
chr17	58041001	58051000	16	0.236566	0.113945
chr17	58042001	58052000	15	0.247305	0.113835
chr17	58043001	58053000	16	0.236566	0.113945
chr17	58044001	58054000	14	0.25602	0.131872
chr17	58045001	58055000	14	0.248997	0.13841
chr17	58046001	58056000	13	0.261712	0.140164
chr17	58047001	58057000	13	0.254819	0.134036
chr17	58048001	58058000	12	0.148871	0.080478
chr17	58049001	58059000	12	0.142099	0.0790237
chr17	58050001	58060000	10	0.0944133	0.062801
chr17	58051001	58061000	10	0.119584	0.0920593
chr17	58052001	58062000	10	0.119584	0.0920593
chr17	58053001	58063000	10	0.115132	0.0771677
chr17	58054001	58064000	9	0.112847	0.0680919
chr17	58055001	58065000	8	0.0816489	0.0480871
chr17	58056001	58066000	10	0.092854	0.0615905
chr17	58057001	58067000	9	0.0855246	0.0542292
chr17	58058001	58068000	8	0.0967286	0.0646736
chr17	58059001	58069000	7	0.110355	0.078102
chr17	58060001	58070000	5	0.137029	0.110911
chr17	58061001	58071000	4	0.0911585	0.0574833
chr17	58062001	58072000	6	0.178341	0.105029
chr17	58063001	58073000	19	0.170341	0.117481
chr17	58064001	58074000	20	0.219735	0.14927
chr17	58065001	58075000	19	0.223491	0.15544
chr17	58066001	58076000	20	0.216621	0.143121
chr17	58067001	58077000	20	0.216621	0.143121
chr17	58068001	58078000	23	0.261941	0.174771
chr17	58069001	58079000	26	0.287415	0.199539
chr17	58070001	58080000	29	0.273924	0.185721
chr17	58071001	58081000	32	0.292503	0.203182
chr17	58072001	58082000	32	0.286178	0.201767
chr17	58073001	58083000	22	0.360569	0.262229
chr17	58074001	58084000	22	0.325334	0.238138
chr17	58075001	58085000	26	0.288779	0.220101
chr17	58076001	58086000	24	0.301692	0.241245
chr17	58077001	58087000	25	0.295543	0.236219
chr17	58078001	58088000	23	0.298252	0.240861
chr17	58079001	58089000	23	0.289778	0.244466
chr17	58080001	58090000	36	0.2091	0.169675
chr17	58081001	58091000	35	0.182808	0.142603
chr17	58082001	58092000	34	0.179911	0.137106
chr17	58083001	58093000	31	0.157431	0.122772
chr17	58084001	58094000	31	0.186519	0.139043
chr17	58085001	58095000	29	0.192977	0.139341
chr17	58086001	58096000	28	0.192337	0.136906
chr17	58087001	58097000	27	0.195056	0.137695
chr17	58088001	58098000	26	0.155719	0.112543
chr17	58089001	58099000	23	0.121868	0.0728239
chr17	58090001	58100000	7	0.279822	0.141639
chr17	58091001	58101000	5	0.311227	0.19855
chr17	58092001	58102000	4	0.354164	0.241819
chr17	58093001	58103000	3	0.412286	0.313935
chr17	58094001	58104000	2	0.1073	0.107073
chr17	58102001	58112000	1	0.0330162	0.0330162
chr17	58103001	58113000	2	0.158382	0.130083
chr17	58104001	58114000	3	0.12559	0.0977277
chr17	58105001	58115000	6	0.328463	0.252605
chr17	58106001	58116000	6	0.328463	0.252605
chr17	58107001	58117000	9	0.387283	0.323225
chr17	58108001	58118000	10	0.368178	0.29345
chr17	58109001	58119000	11	0.34992	0.277282
chr17	58110001	58120000	13	0.338277	0.278735
chr17	58111001	58121000	14	0.325438	0.262324
chr17	58112001	58122000	14	0.325383	0.267005
chr17	58113001	58123000	16	0.35889	0.267229
chr17	58114001	58124000	17	0.382643	0.298224
chr17	58115001	58125000	14	0.362981	0.274811
chr17	58116001	58126000	14	0.362981	0.274811
chr17	58117001	58127000	13	0.309902	0.232348
chr17	58118001	58128000	13	0.31943	0.252179
chr17	58119001	58129000	15	0.361154	0.254366
chr17	58120001	58130000	14	0.360618	0.233932
chr17	58121001	58131000	14	0.372555	0.228054
chr17	58122001	58132000	13	0.392598	0.238017
chr17	58123001	58133000	10	0.359905	0.232946
chr17	58124001	58134000	9	0.309479	0.190431
chr17	58125001	58135000	9	0.309479	0.190431
chr17	58126001	58136000	9	0.309479	0.190431
chr17	58127001	58137000	8	0.31503	0.178825
chr17	58128001	58138000	12	0.201626	0.0820438
chr17	58129001	58139000	11	0.111194	0.0545913
chr17	58130001	58140000	11	0.141922	0.0759254
chr17	58131001	58141000	10	0.145643	0.0868491
chr17	58132001	58142000	12	0.241312	0.155415
chr17	58133001	58143000	14	0.238851	0.165663
chr17	58134001	58144000	18	0.204811	0.138105
chr17	58135001	58145000	19	0.191901	0.131059
chr17	58136001	58146000	19	0.191901	0.131059
chr17	58137001	58147000	21	0.162016	0.109949
chr17	58138001	58148000	17	0.189601	0.151192
chr17	58139001	58149000	16	0.178994	0.143051
chr17	58140001	58150000	15	0.170887	0.134742
chr17	58141001	58151000	15	0.170887	0.134742
chr17	58142001	58152000	13	0.0875813	0.0788181
chr17	58143001	58153000	11	0.0534982	0.0518486
chr17	58144001	58154000	6	0.0293878	0.0320256
chr17	58145001	58155000	5	0.0355158	0.0375856
chr17	58146001	58156000	7	0.0291301	0.0273993
chr17	58147001	58157000	4	0.0240306	0.022428
chr17	58148001	58158000	4	0.0185922	0.018141
chr17	58149001	58159000	6	0.0104888	0.0150302
chr17	58150001	58160000	6	0.0104888	0.0150302
chr17	58151001	58161000	9	0.0281923	0.0317484
chr17	58152001	58162000	10	0.0246126	0.0289961
chr17	58153001	58163000	12	0.0331587	0.0361764
chr17	58154001	58164000	13	0.0351619	0.0374422
chr17	58155001	58165000	16	0.0508248	0.0593502
chr17	58156001	58166000	15	0.0528421	0.0607953
chr17	58157001	58167000	15	0.0528421	0.0607953
chr17	58158001	58168000	14	0.0506113	0.059324
chr17	58159001	58169000	11	0.0698852	0.0750558
chr17	58160001	58170000	12	0.0790578	0.08835
chr17	58161001	58171000	11	0.0675625	0.0796151
chr17	58162001	58172000	10	0.078317	0.087154
chr17	58163001	58173000	8	0.0803493	0.090923
chr17	58164001	58174000	8	0.0866661	0.0945183
chr17	58165001	58175000	5	0.0543093	0.0586583
chr17	58166001	58176000	5	0.109639	0.130344
chr17	58167001	58177000	5	0.109639	0.130344
chr17	58168001	58178000	6	0.0978266	0.102985
chr17	58169001	58179000	6	0.0978266	0.102985
chr17	58170001	58180000	9	0.0509071	0.0583152
chr17	58171001	58181000	9	0.0962335	0.0915369
chr17	58172001	58182000	9	0.0962335	0.0915369
chr17	58173001	58183000	9	0.0962335	0.0915369
chr17	58174001	58184000	8	0.0983694	0.0928048
chr17	58175001	58185000	8	0.0983694	0.0928048
chr17	58176001	58186000	8	0.0598583	0.0514627
chr17	58177001	58187000	9	0.0588318	0.0515926
chr17	58178001	58188000	9	0.0611218	0.0589086
chr17	58179001	58189000	9	0.0611218	0.0589086
chr17	58180001	58190000	5	0.0850511	0.0777332
chr17	58181001	58191000	11	0.160947	0.141744
chr17	58182001	58192000	15	0.152222	0.12703
chr17	58183001	58193000	18	0.257483	0.216969
chr17	58184001	58194000	20	0.282571	0.232248
chr17	58185001	58195000	21	0.281543	0.224657
chr17	58186001	58196000	21	0.297899	0.224146
chr17	58187001	58197000	20	0.320299	0.232721
chr17	58188001	58198000	19	0.329487	0.243284
chr17	58189001	58199000	20	0.317664	0.230277
chr17	58190001	58200000	20	0.317664	0.230277
chr17	58191001	58201000	12	0.405042	0.260409
chr17	58192001	58202000	8	0.522654	0.34733
chr17	58193001	58203000	6	0.240799	0.143339
chr17	58194001	58204000	4	0.0351329	0.0301321
chr17	58195001	58205000	3	0.0336177	0.0158958
chr17	58196001	58206000	2	0.0498315	0.0322702
chr17	58197001	58207000	2	0.0498315	0.0322702
chr17	58198001	58208000	2	0.0498315	0.0322702
chr17	58199001	58209000	2	0.0779186	0.0779715
chr17	58200001	58210000	2	0.0779186	0.0779715
chr17	58201001	58211000	3	0.0603972	0.0431498
chr17	58202001	58212000	3	0.0603972	0.0431498
chr17	58203001	58213000	2	0.0458268	0.024028
chr17	58204001	58214000	2	0.0458268	0.024028
chr17	58205001	58215000	7	0.0130696	-0.000541977
chr17	58206001	58216000	8	0.0246029	0.00969995
chr17	58207001	58217000	11	0.038584	0.0247657
chr17	58208001	58218000	12	0.0425377	0.0289144
chr17	58209001	58219000	11	0.038584	0.0247657
chr17	58210001	58220000	12	0.0357113	0.0198846
chr17	58211001	58221000	12	0.0368914	0.023863
chr17	58212001	58222000	14	0.0779123	0.0549387
chr17	58213001	58223000	14	0.0779123	0.0549387
chr17	58214001	58224000	14	0.0779123	0.0549387
chr17	58215001	58225000	9	0.111465	0.0912213
chr17	58216001	58226000	10	0.0906695	0.0786113
chr17	58217001	58227000	8	0.0834437	0.0753825
chr17	58218001	58228000	8	0.0787212	0.0639572
chr17	58219001	58229000	8	0.0787212	0.0639572
chr17	58220001	58230000	7	0.0837224	0.0779236
chr17	58221001	58231000	6	0.0929969	0.0873697
chr17	58222001	58232000	10	0.00762521	-0.010484
chr17	58223001	58233000	12	0.0144395	-0.00300732
chr17	58224001	58234000	12	0.0144395	-0.00300732
chr17	58225001	58235000	12	0.0144395	-0.00300732
chr17	58226001	58236000	10	0.0105923	-0.00826027
chr17	58227001	58237000	9	0.0101934	-0.0104859
chr17	58228001	58238000	8	0.0138476	-0.00969002
chr17	58229001	58239000	9	0.069339	0.0148948
chr17	58230001	58240000	9	0.069339	0.0148948
chr17	58231001	58241000	11	0.0637754	0.0180115
chr17	58232001	58242000	5	0.0914564	0.0688797
chr17	58233001	58243000	4	0.133845	0.0978127
chr17	58234001	58244000	8	0.178604	0.0987111
chr17	58235001	58245000	8	0.178604	0.0987111
chr17	58236001	58246000	14	0.135053	0.0884062
chr17	58237001	58247000	15	0.125084	0.0827694
chr17	58238001	58248000	15	0.125084	0.0827694
chr17	58239001	58249000	14	0.11642	0.0735691
chr17	58240001	58250000	15	0.111038	0.0639868
chr17	58241001	58251000	13	0.116149	0.0689022
chr17	58242001	58252000	15	0.108352	0.0653598
chr17	58243001	58253000	15	0.103823	0.0598539
chr17	58244001	58254000	11	0.061912	0.0453973
chr17	58245001	58255000	11	0.061912	0.0453973
chr17	58246001	58256000	6	0.0285855	0.0191466
chr17	58247001	58257000	7	0.0808756	0.0558297
chr17	58248001	58258000	8	0.107047	0.0772449
chr17	58249001	58259000	8	0.107047	0.0772449
chr17	58250001	58260000	7	0.116623	0.0983036
chr17	58251001	58261000	8	0.0994922	0.0865438
chr17	58252001	58262000	6	0.111775	0.10128
chr17	58253001	58263000	6	0.140537	0.133636
chr17	58254001	58264000	6	0.140537	0.133636
chr17	58255001	58265000	8	0.130489	0.116996
chr17	58256001	58266000	7	0.137877	0.124638
chr17	58257001	58267000	5	0.134703	0.118536
chr17	58258001	58268000	5	0.0819907	0.073951
chr17	58259001	58269000	7	0.0681589	0.048007
chr17	58260001	58270000	7	0.0681589	0.048007
chr17	58261001	58271000	6	0.0840764	0.055304
chr17	58262001	58272000	6	0.0840764	0.055304
chr17	58263001	58273000	6	0.0419256	0.0298705
chr17	58264001	58274000	6	0.0419256	0.0298705
chr17	58265001	58275000	4	0.0200316	0.0112672
chr17	58266001	58276000	4	0.0200316	0.0112672
chr17	58267001	58277000	4	0.0200316	0.0112672
chr17	58268001	58278000	3	0.0308072	0.0136145
chr17	58269001	58279000	1	0.0745495	0.0745495
chr17	58270001	58280000	3	0.0183748	0.0227669
chr17	58271001	58281000	3	0.0183748	0.0227669
chr17	58272001	58282000	5	0.00361958	-0.0117541
chr17	58273001	58283000	4	-0.0173063	-0.03333
chr17	58274001	58284000	5	0.0187401	0.000318852
chr17	58275001	58285000	5	0.0187401	0.000318852
chr17	58276001	58286000	5	0.0187401	0.000318852
chr17	58277001	58287000	7	0.0725663	0.0445911
chr17	58278001	58288000	7	0.0725663	0.0445911
chr17	58279001	58289000	7	0.0725663	0.0445911
chr17	58280001	58290000	6	0.108479	0.0647529
chr17	58281001	58291000	7	0.0981974	0.0630213
chr17	58282001	58292000	5	0.119789	0.113644
chr17	58283001	58293000	6	0.108204	0.103475
chr17	58284001	58294000	6	0.0950539	0.0781807
chr17	58285001	58295000	8	0.0902294	0.0772729
chr17	58286001	58296000	9	0.0893247	0.0777308
chr17	58287001	58297000	12	0.0646219	0.0525247
chr17	58288001	58298000	15	0.075193	0.0631658
chr17	58289001	58299000	17	0.0819466	0.070972
chr17	58290001	58300000	21	0.0705664	0.0613145
chr17	58291001	58301000	21	0.0696646	0.0605099
chr17	58292001	58302000	22	0.0701721	0.0614591
chr17	58293001	58303000	22	0.0687695	0.0604101
chr17	58294001	58304000	21	0.0705529	0.0640893
chr17	58295001	58305000	22	0.0619476	0.0548372
chr17	58296001	58306000	23	0.0536704	0.045493
chr17	58297001	58307000	20	0.0607311	0.0583421
chr17	58298001	58308000	19	0.0593214	0.0560298
chr17	58299001	58309000	18	0.0473725	0.0422549
chr17	58300001	58310000	13	0.0529635	0.0468752
chr17	58301001	58311000	21	0.0414504	0.0381013
chr17	58302001	58312000	22	0.0398666	0.036484
chr17	58303001	58313000	21	0.040495	0.0368141
chr17	58304001	58314000	21	0.040495	0.0368141
chr17	58305001	58315000	22	0.0659844	0.0520586
chr17	58306001	58316000	21	0.0710964	0.054475
chr17	58307001	58317000	19	0.0612921	0.0411689
chr17	58308001	58318000	19	0.0485745	0.031766
chr17	58309001	58319000	19	0.0539625	0.0384152
chr17	58310001	58320000	20	0.0523918	0.0375568
chr17	58311001	58321000	11	0.0774581	0.0476956
chr17	58312001	58322000	9	0.0873235	0.0489707
chr17	58313001	58323000	9	0.0873235	0.0489707
chr17	58314001	58324000	9	0.0873235	0.0489707
chr17	58315001	58325000	6	0.0249893	0.017215
chr17	58316001	58326000	7	0.0744843	0.0624919
chr17	58317001	58327000	9	0.07068	0.055776
chr17	58318001	58328000	7	0.084332	0.0665317
chr17	58319001	58329000	6	0.0847659	0.0640548
chr17	58320001	58330000	8	0.086598	0.0685949
chr17	58321001	58331000	8	0.086598	0.0685949
chr17	58322001	58332000	8	0.086598	0.0685949
chr17	58323001	58333000	8	0.086598	0.0685949
chr17	58324001	58334000	8	0.086598	0.0685949
chr17	58325001	58335000	7	0.094708	0.0720531
chr17	58326001	58336000	5	0.0619307	0.0500437
chr17	58327001	58337000	3	0.0681231	0.0618926
chr17	58328001	58338000	3	0.0681231	0.0618926
chr17	58329001	58339000	3	0.0681231	0.0618926
chr17	58335001	58345000	3	0.106081	0.116957
chr17	58336001	58346000	3	0.106081	0.116957
chr17	58337001	58347000	7	0.0667131	0.0663715
chr17	58338001	58348000	13	0.0957964	0.0853324
chr17	58339001	58349000	14	0.107903	0.0954623
chr17	58340001	58350000	15	0.104046	0.0863684
chr17	58341001	58351000	15	0.104046	0.0863684
chr17	58342001	58352000	15	0.104046	0.0863684
chr17	58343001	58353000	16	0.0940797	0.0793169
chr17	58344001	58354000	22	0.260767	0.189445
chr17	58345001	58355000	20	0.262986	0.191153
chr17	58346001	58356000	20	0.262986	0.191153
chr17	58347001	58357000	17	0.294792	0.230641
chr17	58348001	58358000	11	0.393248	0.297834
chr17	58349001	58359000	11	0.396271	0.275652
chr17	58350001	58360000	10	0.409905	0.307312
chr17	58351001	58361000	13	0.355604	0.242587
chr17	58352001	58362000	15	0.323796	0.213675
chr17	58353001	58363000	17	0.316077	0.21225
chr17	58354001	58364000	16	0.0901806	0.0697272
chr17	58355001	58365000	16	0.0928698	0.0721187
chr17	58356001	58366000	18	0.0990451	0.0779608
chr17	58357001	58367000	18	0.0862383	0.0675413
chr17	58358001	58368000	18	0.0862383	0.0675413
chr17	58359001	58369000	17	0.089084	0.0725057
chr17	58360001	58370000	18	0.0964974	0.078431
chr17	58361001	58371000	16	0.112874	0.0982303
chr17	58362001	58372000	18	0.123963	0.109641
chr17	58363001	58373000	15	0.119072	0.106458
chr17	58364001	58374000	10	0.127231	0.119076
chr17	58365001	58375000	11	0.141025	0.133505
chr17	58366001	58376000	9	0.142975	0.135462
chr17	58367001	58377000	9	0.150135	0.136352
chr17	58368001	58378000	10	0.144952	0.125921
chr17	58369001	58379000	10	0.144952	0.125921
chr17	58370001	58380000	9	0.138527	0.120005
chr17	58371001	58381000	8	0.126112	0.104951
chr17	58372001	58382000	4	0.118408	0.096564
chr17	58373001	58383000	4	0.118408	0.096564
chr17	58374001	58384000	5	0.0936364	0.0820557
chr17	58375001	58385000	4	0.0400343	0.0379009
chr17	58376001	58386000	6	0.0377263	0.0391411
chr17	58377001	58387000	5	0.0382392	0.040562
chr17	58378001	58388000	4	0.0388537	0.0426934
chr17	58379001	58389000	6	0.0416195	0.0322755
chr17	58380001	58390000	6	0.0416195	0.0322755
chr17	58381001	58391000	9	0.0715963	0.0555225
chr17	58382001	58392000	10	0.0725888	0.0581096
chr17	58383001	58393000	10	0.0725888	0.0581096
chr17	58384001	58394000	11	0.0724411	0.0565569
chr17	58385001	58395000	10	0.0733607	0.0558619
chr17	58386001	58396000	9	0.0862566	0.0618632
chr17	58387001	58397000	10	0.286673	0.144662
chr17	58388001	58398000	10	0.286673	0.144662
chr17	58389001	58399000	8	0.319901	0.177968
chr17	58390001	58400000	10	0.279991	0.160056
chr17	58391001	58401000	8	0.311303	0.164817
chr17	58392001	58402000	9	0.289097	0.148345
chr17	58393001	58403000	10	0.271965	0.146295
chr17	58394001	58404000	9	0.282041	0.160764
chr17	58395001	58405000	10	0.264258	0.149585
chr17	58396001	58406000	12	0.228513	0.129882
chr17	58397001	58407000	14	0.105067	0.086135
chr17	58398001	58408000	18	0.10063	0.0848863
chr17	58399001	58409000	21	0.0962462	0.0825169
chr17	58400001	58410000	20	0.0949385	0.080977
chr17	58401001	58411000	28	0.148048	0.0898284
chr17	58402001	58412000	34	0.335826	0.209089
chr17	58403001	58413000	35	0.339056	0.208539
chr17	58404001	58414000	34	0.345771	0.213232
chr17	58405001	58415000	39	0.318045	0.196443
chr17	58406001	58416000	38	0.326751	0.20184
chr17	58407001	58417000	38	0.32591	0.190679
chr17	58408001	58418000	37	0.332293	0.194967
chr17	58409001	58419000	35	0.350022	0.204052
chr17	58410001	58420000	35	0.350703	0.20589
chr17	58411001	58421000	28	0.342942	0.228015
chr17	58412001	58422000	21	0.0872706	0.0844779
chr17	58413001	58423000	23	0.0874944	0.0788113
chr17	58414001	58424000	30	0.0697729	0.0640112
chr17	58415001	58425000	32	0.0668186	0.0626115
chr17	58416001	58426000	33	0.104156	0.0830211
chr17	58417001	58427000	33	0.106033	0.0869668
chr17	58418001	58428000	34	0.0999745	0.0775822
chr17	58419001	58429000	38	0.0973484	0.0772535
chr17	58420001	58430000	40	0.0914428	0.069946
chr17	58421001	58431000	41	0.0920728	0.0708096
chr17	58422001	58432000	43	0.0900361	0.0674176
chr17	58423001	58433000	43	0.088179	0.0654297
chr17	58424001	58434000	41	0.107483	0.0757759
chr17	58425001	58435000	38	0.111022	0.0730563
chr17	58426001	58436000	41	0.0598681	0.0471349
chr17	58427001	58437000	45	0.0742738	0.0529568
chr17	58428001	58438000	42	0.077581	0.0565269
chr17	58429001	58439000	41	0.103613	0.0628384
chr17	58430001	58440000	46	0.0996713	0.0635953
chr17	58431001	58441000	46	0.0934531	0.0600555
chr17	58432001	58442000	43	0.0961477	0.0624511
chr17	58433001	58443000	39	0.0978268	0.0619115
chr17	58434001	58444000	34	0.0915557	0.0592218
chr17	58435001	58445000	29	0.0975647	0.0620897
chr17	58436001	58446000	23	0.122364	0.0763186
chr17	58437001	58447000	16	0.110102	0.0663464
chr17	58438001	58448000	15	0.11394	0.0675041
chr17	58439001	58449000	11	0.0284185	0.0345036
chr17	58440001	58450000	5	-0.00597608	-0.00658113
chr17	58441001	58451000	2	-0.0368081	-0.0366963
chr17	58442001	58452000	2	-0.0368081	-0.0366963
chr17	58443001	58453000	2	-0.0368081	-0.0366963
chr17	58444001	58454000	2	-0.0368081	-0.0366963
chr17	58445001	58455000	3	-0.0104471	-0.00921815
chr17	58446001	58456000	3	-0.0104471	-0.00921815
chr17	58447001	58457000	4	-0.0212424	-0.0203984
chr17	58448001	58458000	6	-0.0281192	-0.0274823
chr17	58449001	58459000	17	0.369098	0.260001
chr17	58450001	58460000	15	0.404691	0.29956
chr17	58451001	58461000	15	0.404691	0.29956
chr17	58452001	58462000	15	0.404691	0.29956
chr17	58453001	58463000	19	0.410972	0.330824
chr17	58454001	58464000	28	0.32199	0.226326
chr17	58455001	58465000	28	0.322462	0.228008
chr17	58456001	58466000	29	0.316016	0.224554
chr17	58457001	58467000	30	0.313362	0.219674
chr17	58458001	58468000	29	0.325543	0.232928
chr17	58459001	58469000	23	0.110943	0.0889312
chr17	58460001	58470000	29	0.099667	0.0830429
chr17	58461001	58471000	30	0.0939549	0.0784768
chr17	58462001	58472000	33	0.0892154	0.0755147
chr17	58463001	58473000	29	0.0345924	0.0241287
chr17	58464001	58474000	21	0.0500295	0.0361186
chr17	58465001	58475000	20	0.0474926	0.0332824
chr17	58466001	58476000	22	0.0393007	0.0266818
chr17	58467001	58477000	21	0.0350372	0.0242307
chr17	58468001	58478000	22	0.0354935	0.0226416
chr17	58469001	58479000	18	0.0420979	0.0341128
chr17	58470001	58480000	17	0.0356217	0.0345626
chr17	58471001	58481000	17	0.0385219	0.0372249
chr17	58472001	58482000	15	0.037055	0.0423058
chr17	58473001	58483000	15	0.037055	0.0423058
chr17	58474001	58484000	14	0.0298918	0.0374544
chr17	58475001	58485000	15	0.0733916	0.0604567
chr17	58476001	58486000	13	0.0803908	0.0615752
chr17	58477001	58487000	14	0.166518	0.115671
chr17	58478001	58488000	12	0.181827	0.129061
chr17	58479001	58489000	11	0.199624	0.141583
chr17	58480001	58490000	7	0.244738	0.173196
chr17	58481001	58491000	6	0.281614	0.203508
chr17	58482001	58492000	5	0.285499	0.216321
chr17	58483001	58493000	5	0.285499	0.216321
chr17	58484001	58494000	5	0.285499	0.216321
chr17	58485001	58495000	4	0.252423	0.17478
chr17	58486001	58496000	3	0.293632	0.252099
chr17	58487001	58497000	2	0.388353	0.282363
chr17	58488001	58498000	3	0.463392	0.379377
chr17	58489001	58499000	5	0.336753	0.237235
chr17	58490001	58500000	4	0.390445	0.298714
chr17	58491001	58501000	7	0.292869	0.219192
chr17	58492001	58502000	7	0.292869	0.219192
chr17	58493001	58503000	9	0.261376	0.201393
chr17	58494001	58504000	11	0.233752	0.179045
chr17	58495001	58505000	12	0.226415	0.17623
chr17	58496001	58506000	17	0.188047	0.119401
chr17	58497001	58507000	21	0.141387	0.112042
chr17	58498001	58508000	21	0.0918495	0.0831268
chr17	58499001	58509000	20	0.150542	0.113551
chr17	58500001	58510000	21	0.146413	0.111694
chr17	58501001	58511000	22	0.138502	0.0928909
chr17	58502001	58512000	24	0.177957	0.111256
chr17	58503001	58513000	22	0.182962	0.108725
chr17	58504001	58514000	20	0.196069	0.11175
chr17	58505001	58515000	19	0.200271	0.109986
chr17	58506001	58516000	14	0.250046	0.155334
chr17	58507001	58517000	10	0.289265	0.132698
chr17	58508001	58518000	12	0.241572	0.129116
chr17	58509001	58519000	11	0.169356	0.0887265
chr17	58510001	58520000	10	0.181921	0.0901443
chr17	58511001	58521000	7	0.213974	0.142408
chr17	58512001	58522000	6	0.0799817	0.076869
chr17	58513001	58523000	6	0.0799817	0.076869
chr17	58514001	58524000	6	0.0799817	0.076869
chr17	58515001	58525000	6	0.0799817	0.076869
chr17	58516001	58526000	6	0.0799817	0.076869
chr17	58517001	58527000	6	0.0927792	0.0897782
chr17	58518001	58528000	3	0.124067	0.116686
chr17	58519001	58529000	3	0.124067	0.116686
chr17	58520001	58530000	4	0.112322	0.0791868
chr17	58521001	58531000	4	0.0880366	0.0581436
chr17	58522001	58532000	6	0.358167	0.218751
chr17	58523001	58533000	7	0.338863	0.182671
chr17	58524001	58534000	7	0.338863	0.182671
chr17	58525001	58535000	7	0.338863	0.182671
chr17	58526001	58536000	7	0.338863	0.182671
chr17	58527001	58537000	6	0.381025	0.192079
chr17	58528001	58538000	6	0.381025	0.192079
chr17	58529001	58539000	6	0.381025	0.192079
chr17	58530001	58540000	5	0.396718	0.237158
chr17	58531001	58541000	4	0.430245	0.284256
chr17	58532001	58542000	1	-0.0338077	-0.0338077
chr17	58539001	58549000	1	-0.0333121	-0.0333121
chr17	58540001	58550000	1	-0.0333121	-0.0333121
chr17	58541001	58551000	2	0.0240466	0.00772615
chr17	58542001	58552000	5	-0.00789444	-0.00571395
chr17	58543001	58553000	66	0.0855149	0.0810673
chr17	58544001	58554000	92	0.0624727	0.0615521
chr17	58545001	58555000	92	0.0624727	0.0615521
chr17	58546001	58556000	119	0.049043	0.0472785
chr17	58547001	58557000	135	0.0495959	0.0473232
chr17	58548001	58558000	139	0.0571141	0.0535332
chr17	58549001	58559000	159	0.0903305	0.0800821
chr17	58550001	58560000	189	0.0815027	0.0724426
chr17	58551001	58561000	203	0.0759146	0.0674791
chr17	58552001	58562000	207	0.0775862	0.0695366
chr17	58553001	58563000	156	0.0702187	0.0600723
chr17	58554001	58564000	131	0.0831967	0.0690633
chr17	58555001	58565000	150	0.0735336	0.0607938
chr17	58556001	58566000	136	0.0836993	0.0706783
chr17	58557001	58567000	131	0.101481	0.0859856
chr17	58558001	58568000	127	0.0954832	0.0804064
chr17	58559001	58569000	106	0.0541538	0.0467264
chr17	58560001	58570000	76	0.0615111	0.0525579
chr17	58561001	58571000	62	0.0767263	0.0656769
chr17	58562001	58572000	57	0.075921	0.0637632
chr17	58563001	58573000	49	0.0850685	0.0722258
chr17	58564001	58574000	48	0.0856296	0.0739729
chr17	58565001	58575000	29	0.132791	0.119963
chr17	58566001	58576000	17	0.206714	0.175828
chr17	58567001	58577000	6	0.116579	0.0957891
chr17	58568001	58578000	6	0.116579	0.0957891
chr17	58569001	58579000	7	0.114993	0.095091
chr17	58570001	58580000	7	0.114993	0.095091
chr17	58571001	58581000	6	0.110936	0.0887833
chr17	58572001	58582000	5	0.122525	0.0927251
chr17	58573001	58583000	5	0.0974924	0.0579807
chr17	58574001	58584000	6	0.269822	0.143885
chr17	58575001	58585000	6	0.269822	0.143885
chr17	58576001	58586000	7	0.348499	0.22299
chr17	58577001	58587000	8	0.320221	0.211733
chr17	58578001	58588000	10	0.273608	0.185082
chr17	58579001	58589000	10	0.265778	0.189286
chr17	58580001	58590000	10	0.265778	0.189286
chr17	58581001	58591000	14	0.232218	0.169872
chr17	58582001	58592000	14	0.228277	0.164821
chr17	58583001	58593000	13	0.237719	0.181977
chr17	58584001	58594000	14	0.177265	0.137997
chr17	58585001	58595000	14	0.177265	0.137997
chr17	58586001	58596000	13	0.179796	0.14162
chr17	58587001	58597000	13	0.239426	0.175502
chr17	58588001	58598000	12	0.255827	0.188125
chr17	58589001	58599000	14	0.284235	0.197911
chr17	58590001	58600000	14	0.284235	0.197911
chr17	58591001	58601000	13	0.291925	0.197746
chr17	58592001	58602000	15	0.280774	0.174341
chr17	58593001	58603000	14	0.292874	0.176418
chr17	58594001	58604000	12	0.308319	0.194183
chr17	58595001	58605000	15	0.390955	0.270027
chr17	58596001	58606000	14	0.369798	0.248357
chr17	58597001	58607000	14	0.325398	0.212725
chr17	58598001	58608000	13	0.340136	0.218862
chr17	58599001	58609000	10	0.340101	0.219902
chr17	58600001	58610000	10	0.340101	0.219902
chr17	58601001	58611000	7	0.408476	0.273389
chr17	58602001	58612000	5	0.444194	0.388004
chr17	58603001	58613000	6	0.481147	0.428764
chr17	58604001	58614000	10	0.32989	0.27437
chr17	58605001	58615000	7	0.179619	0.146212
chr17	58606001	58616000	10	0.170748	0.140816
chr17	58607001	58617000	9	0.179874	0.148179
chr17	58608001	58618000	9	0.179874	0.148179
chr17	58609001	58619000	11	0.175113	0.149065
chr17	58610001	58620000	13	0.268233	0.21639
chr17	58611001	58621000	16	0.239884	0.186768
chr17	58612001	58622000	17	0.280968	0.221778
chr17	58613001	58623000	16	0.245442	0.196104
chr17	58614001	58624000	15	0.327633	0.256488
chr17	58615001	58625000	18	0.301071	0.226633
chr17	58616001	58626000	15	0.323779	0.246314
chr17	58617001	58627000	16	0.347298	0.266757
chr17	58618001	58628000	17	0.333186	0.250886
chr17	58619001	58629000	17	0.362632	0.275155
chr17	58620001	58630000	15	0.315163	0.233618
chr17	58621001	58631000	14	0.381396	0.287323
chr17	58622001	58632000	13	0.351221	0.243407
chr17	58623001	58633000	13	0.351221	0.243407
chr17	58624001	58634000	11	0.338743	0.212026
chr17	58625001	58635000	9	0.383128	0.255573
chr17	58626001	58636000	11	0.394349	0.27597
chr17	58627001	58637000	10	0.363418	0.246226
chr17	58628001	58638000	10	0.36839	0.259825
chr17	58629001	58639000	9	0.327195	0.223614
chr17	58630001	58640000	11	0.282818	0.197226
chr17	58631001	58641000	9	0.22274	0.164001
chr17	58632001	58642000	9	0.216234	0.171109
chr17	58633001	58643000	10	0.203038	0.157299
chr17	58634001	58644000	9	0.210472	0.169359
chr17	58635001	58645000	15	0.123013	0.0661321
chr17	58636001	58646000	15	0.0448706	0.024528
chr17	58637001	58647000	16	0.0450205	0.0260427
chr17	58638001	58648000	16	0.0364601	0.0197977
chr17	58639001	58649000	16	0.0364601	0.0197977
chr17	58640001	58650000	14	0.0273219	0.0114145
chr17	58641001	58651000	21	0.0267179	0.0119613
chr17	58642001	58652000	21	0.0860297	0.032936
chr17	58643001	58653000	20	0.088788	0.032932
chr17	58644001	58654000	21	0.0964704	0.0404929
chr17	58645001	58655000	15	0.152577	0.0820954
chr17	58646001	58656000	13	0.159595	0.0861525
chr17	58647001	58657000	13	0.231199	0.126509
chr17	58648001	58658000	13	0.235235	0.135143
chr17	58649001	58659000	15	0.23184	0.120021
chr17	58650001	58660000	15	0.23184	0.120021
chr17	58651001	58661000	8	0.351629	0.213617
chr17	58652001	58662000	7	0.277224	0.162218
chr17	58653001	58663000	8	0.269081	0.135382
chr17	58654001	58664000	9	0.252703	0.104828
chr17	58655001	58665000	8	0.273461	0.111836
chr17	58656001	58666000	9	0.358279	0.163122
chr17	58657001	58667000	9	0.265134	0.0980907
chr17	58658001	58668000	9	0.393964	0.145663
chr17	58659001	58669000	9	0.449805	0.260411
chr17	58660001	58670000	9	0.449805	0.260411
chr17	58661001	58671000	9	0.449805	0.260411
chr17	58662001	58672000	11	0.389413	0.236624
chr17	58663001	58673000	16	0.35214	0.229585
chr17	58664001	58674000	16	0.337493	0.241666
chr17	58665001	58675000	16	0.337493	0.241666
chr17	58666001	58676000	15	0.310155	0.21955
chr17	58667001	58677000	14	0.313025	0.236081
chr17	58668001	58678000	14	0.270301	0.206612
chr17	58669001	58679000	11	0.189097	0.15304
chr17	58670001	58680000	11	0.189097	0.15304
chr17	58671001	58681000	11	0.189097	0.15304
chr17	58672001	58682000	10	0.196798	0.155722
chr17	58673001	58683000	4	0.134701	0.134798
chr17	58674001	58684000	2	0.146753	0.146889
chr17	58675001	58685000	6	0.0897134	0.0698894
chr17	58676001	58686000	6	0.0897134	0.0698894
chr17	58677001	58687000	10	0.0759694	0.0582458
chr17	58678001	58688000	9	0.0634285	0.0468464
chr17	58679001	58689000	9	0.0634285	0.0468464
chr17	58680001	58690000	11	0.0806115	0.0656725
chr17	58681001	58691000	11	0.0806115	0.0656725
chr17	58682001	58692000	10	0.0734873	0.0589461
chr17	58683001	58693000	10	0.0734873	0.0589461
chr17	58684001	58694000	10	0.0734873	0.0589461
chr17	58685001	58695000	7	0.232625	0.148187
chr17	58686001	58696000	8	0.212308	0.139838
chr17	58687001	58697000	4	0.303249	0.238895
chr17	58688001	58698000	5	0.280975	0.229458
chr17	58689001	58699000	6	0.266116	0.223167
chr17	58690001	58700000	4	0.308518	0.259555
chr17	58691001	58701000	4	0.308518	0.259555
chr17	58692001	58702000	6	0.314797	0.288526
chr17	58693001	58703000	7	0.295506	0.262528
chr17	58694001	58704000	8	0.273124	0.242139
chr17	58695001	58705000	8	0.185541	0.174468
chr17	58696001	58706000	7	0.200968	0.187765
chr17	58697001	58707000	10	0.213132	0.184914
chr17	58698001	58708000	11	0.205117	0.171437
chr17	58699001	58709000	22	0.14378	0.144982
chr17	58700001	58710000	24	0.145974	0.143688
chr17	58701001	58711000	24	0.145974	0.143688
chr17	58702001	58712000	25	0.123747	0.119549
chr17	58703001	58713000	24	0.124312	0.120092
chr17	58704001	58714000	23	0.125503	0.12099
chr17	58705001	58715000	22	0.127349	0.125034
chr17	58706001	58716000	23	0.125503	0.12099
chr17	58707001	58717000	23	0.110509	0.0952578
chr17	58708001	58718000	22	0.113345	0.0997433
chr17	58709001	58719000	19	0.202561	0.158175
chr17	58710001	58720000	17	0.205452	0.161553
chr17	58711001	58721000	17	0.205452	0.161553
chr17	58712001	58722000	16	0.229941	0.186054
chr17	58713001	58723000	23	0.176975	0.147914
chr17	58714001	58724000	25	0.172763	0.140999
chr17	58715001	58725000	26	0.175412	0.144491
chr17	58716001	58726000	27	0.173464	0.138525
chr17	58717001	58727000	24	0.177714	0.158219
chr17	58718001	58728000	24	0.176243	0.156741
chr17	58719001	58729000	15	0.116072	0.0970212
chr17	58720001	58730000	15	0.116072	0.0970212
chr17	58721001	58731000	17	0.122183	0.10402
chr17	58722001	58732000	16	0.114564	0.0957257
chr17	58723001	58733000	9	0.163797	0.122939
chr17	58724001	58734000	7	0.177479	0.140501
chr17	58725001	58735000	6	0.166205	0.125284
chr17	58726001	58736000	5	0.175319	0.153658
chr17	58727001	58737000	5	0.175319	0.153658
chr17	58728001	58738000	4	0.168216	0.142986
chr17	58729001	58739000	4	0.168216	0.142986
chr17	58730001	58740000	4	0.168216	0.142986
chr17	58731001	58741000	5	0.0907288	0.0830182
chr17	58732001	58742000	4	0.029174	0.0470526
chr17	58733001	58743000	4	0.029174	0.0470526
chr17	58734001	58744000	4	0.029174	0.0470526
chr17	58735001	58745000	4	0.029174	0.0470526
chr17	58736001	58746000	3	0.028619	0.0520579
chr17	58737001	58747000	3	0.028619	0.0520579
chr17	58738001	58748000	3	0.028619	0.0520579
chr17	58739001	58749000	4	0.0515581	0.0638988
chr17	58740001	58750000	7	0.0463451	0.0415299
chr17	58741001	58751000	4	0.0623684	0.0336338
chr17	58742001	58752000	4	0.0623684	0.0336338
chr17	58743001	58753000	5	0.0661591	0.0450875
chr17	58744001	58754000	5	0.0661591	0.0450875
chr17	58745001	58755000	5	0.0661591	0.0450875
chr17	58746001	58756000	7	0.0582047	0.0413587
chr17	58747001	58757000	9	0.0447286	0.0366118
chr17	58748001	58758000	9	0.0447286	0.0366118
chr17	58749001	58759000	9	0.0403934	0.043215
chr17	58750001	58760000	11	0.0832165	0.085838
chr17	58751001	58761000	11	0.0832165	0.085838
chr17	58752001	58762000	11	0.0832165	0.085838
chr17	58753001	58763000	12	0.0947793	0.0846957
chr17	58754001	58764000	13	0.106331	0.0932841
chr17	58755001	58765000	17	0.110211	0.090115
chr17	58756001	58766000	16	0.112839	0.0937449
chr17	58757001	58767000	14	0.130513	0.10428
chr17	58758001	58768000	14	0.130513	0.10428
chr17	58759001	58769000	13	0.129645	0.100083
chr17	58760001	58770000	8	0.143234	0.0888346
chr17	58761001	58771000	10	0.145518	0.0939059
chr17	58762001	58772000	10	0.145518	0.0939059
chr17	58763001	58773000	10	0.135543	0.098748
chr17	58764001	58774000	9	0.122204	0.0879039
chr17	58765001	58775000	5	0.118602	0.0943746
chr17	58766001	58776000	4	0.133247	0.109959
chr17	58767001	58777000	4	0.133247	0.109959
chr17	58768001	58778000	4	0.133247	0.109959
chr17	58769001	58779000	4	0.133247	0.109959
chr17	58770001	58780000	5	0.111779	0.0993695
chr17	58771001	58781000	3	0.0757346	0.0894885
chr17	58772001	58782000	5	0.100558	0.12483
chr17	58773001	58783000	3	0.101973	0.137565
chr17	58774001	58784000	3	0.101973	0.137565
chr17	58775001	58785000	4	0.0919859	0.111183
chr17	58776001	58786000	4	0.0919859	0.111183
chr17	58777001	58787000	4	0.0919859	0.111183
chr17	58778001	58788000	4	0.0919859	0.111183
chr17	58779001	58789000	4	0.0919859	0.111183
chr17	58780001	58790000	3	0.109278	0.129241
chr17	58781001	58791000	4	0.141997	0.146017
chr17	58782001	58792000	2	0.153345	0.114191
chr17	58783001	58793000	2	0.153345	0.114191
chr17	58784001	58794000	2	0.153345	0.114191
chr17	58785001	58795000	1	0.196345	0.196345
chr17	58786001	58796000	1	0.196345	0.196345
chr17	58787001	58797000	1	0.196345	0.196345
chr17	58788001	58798000	3	0.114906	0.111024
chr17	58789001	58799000	3	0.114906	0.111024
chr17	58790001	58800000	3	0.114906	0.111024
chr17	58791001	58801000	2	0.0683904	0.0683628
chr17	58792001	58802000	2	0.0683904	0.0683628
chr17	58793001	58803000	3	0.0590421	0.0344711
chr17	58794001	58804000	5	0.156662	0.150531
chr17	58795001	58805000	5	0.156662	0.150531
chr17	58796001	58806000	5	0.156662	0.150531
chr17	58797001	58807000	5	0.156662	0.150531
chr17	58798001	58808000	3	0.275744	0.205309
chr17	58799001	58809000	3	0.275744	0.205309
chr17	58800001	58810000	3	0.275744	0.205309
chr17	58801001	58811000	4	0.290482	0.235137
chr17	58802001	58812000	4	0.290482	0.235137
chr17	58803001	58813000	4	0.288243	0.266191
chr17	58804001	58814000	2	0.241396	0.207761
chr17	58805001	58815000	2	0.241396	0.207761
chr17	58806001	58816000	2	0.241396	0.207761
chr17	58807001	58817000	2	0.241396	0.207761
chr17	58808001	58818000	2	0.241396	0.207761
chr17	58809001	58819000	2	0.241396	0.207761
chr17	58810001	58820000	2	0.241396	0.207761
chr17	58811001	58821000	1	0.0909025	0.0909025
chr17	58812001	58822000	4	0.0173682	0.00468945
chr17	58813001	58823000	3	-0.0147283	-0.0240482
chr17	58814001	58824000	4	-0.0223095	-0.0266888
chr17	58815001	58825000	4	-0.0223095	-0.0266888
chr17	58816001	58826000	10	-0.00761615	-0.0210274
chr17	58817001	58827000	10	-0.00761615	-0.0210274
chr17	58818001	58828000	11	-0.00969645	-0.0221442
chr17	58819001	58829000	11	-0.00969645	-0.0221442
chr17	58820001	58830000	14	-0.00989164	-0.0180758
chr17	58821001	58831000	14	-0.00989164	-0.0180758
chr17	58822001	58832000	11	-0.00897056	-0.016447
chr17	58823001	58833000	11	-0.00897056	-0.016447
chr17	58824001	58834000	10	-0.00556111	-0.0146306
chr17	58825001	58835000	10	-0.00556111	-0.0146306
chr17	58826001	58836000	6	-0.0131839	-0.0146621
chr17	58827001	58837000	6	-0.0131839	-0.0146621
chr17	58828001	58838000	5	-0.0117834	-0.0109321
chr17	58829001	58839000	7	0.00298409	0.0015503
chr17	58830001	58840000	4	0.0245704	0.00508171
chr17	58831001	58841000	5	0.0973287	0.0433344
chr17	58832001	58842000	5	0.0973287	0.0433344
chr17	58833001	58843000	6	0.164367	0.0961436
chr17	58834001	58844000	7	0.2657	0.160818
chr17	58835001	58845000	7	0.2657	0.160818
chr17	58836001	58846000	7	0.242175	0.160864
chr17	58837001	58847000	7	0.242175	0.160864
chr17	58838001	58848000	9	0.22225	0.150492
chr17	58839001	58849000	7	0.261495	0.184131
chr17	58840001	58850000	11	0.223043	0.134747
chr17	58841001	58851000	11	0.212556	0.115009
chr17	58842001	58852000	12	0.199557	0.112411
chr17	58843001	58853000	11	0.17548	0.0898862
chr17	58844001	58854000	16	0.0785325	0.0524595
chr17	58845001	58855000	16	0.0785325	0.0524595
chr17	58846001	58856000	14	0.0867914	0.0631585
chr17	58847001	58857000	15	0.0759514	0.0567621
chr17	58848001	58858000	13	0.0627234	0.0479269
chr17	58849001	58859000	14	0.0672272	0.0523528
chr17	58850001	58860000	10	0.0668042	0.0539637
chr17	58851001	58861000	9	0.071074	0.0622679
chr17	58852001	58862000	8	0.0698512	0.0595714
chr17	58853001	58863000	11	0.0883858	0.080749
chr17	58854001	58864000	8	0.103761	0.101649
chr17	58855001	58865000	8	0.103761	0.101649
chr17	58856001	58866000	9	0.134541	0.130375
chr17	58857001	58867000	8	0.158428	0.150771
chr17	58858001	58868000	9	0.172858	0.170087
chr17	58859001	58869000	8	0.182238	0.177612
chr17	58860001	58870000	8	0.182238	0.177612
chr17	58861001	58871000	8	0.182238	0.177612
chr17	58862001	58872000	8	0.182238	0.177612
chr17	58863001	58873000	5	0.235014	0.201846
chr17	58864001	58874000	2	0.345627	0.342405
chr17	58865001	58875000	3	0.217169	0.210897
chr17	58866001	58876000	2	0.121882	0.136251
chr17	58867001	58877000	2	0.121882	0.136251
chr17	58868001	58878000	1	-0.0521175	-0.0521175
chr17	58869001	58879000	1	-0.0521175	-0.0521175
chr17	58870001	58880000	1	-0.0521175	-0.0521175
chr17	58871001	58881000	2	-0.050865	-0.0510551
chr17	58872001	58882000	8	0.289527	0.223167
chr17	58873001	58883000	8	0.289527	0.223167
chr17	58874001	58884000	8	0.289527	0.223167
chr17	58875001	58885000	9	0.293964	0.211281
chr17	58876001	58886000	10	0.303373	0.231412
chr17	58877001	58887000	10	0.303373	0.231412
chr17	58878001	58888000	11	0.296932	0.218638
chr17	58879001	58889000	11	0.296932	0.218638
chr17	58880001	58890000	11	0.296932	0.218638
chr17	58881001	58891000	10	0.331968	0.245501
chr17	58882001	58892000	4	0.207885	0.141891
chr17	58883001	58893000	4	0.207885	0.141891
chr17	58884001	58894000	6	0.150396	0.0839698
chr17	58885001	58895000	5	0.183496	0.10613
chr17	58886001	58896000	4	0.0324337	0.0295147
chr17	58887001	58897000	4	0.0324337	0.0295147
chr17	58888001	58898000	4	0.122875	0.0623446
chr17	58889001	58899000	5	0.109341	0.0432133
chr17	58890001	58900000	5	0.109341	0.0432133
chr17	58891001	58901000	15	0.140988	0.112918
chr17	58892001	58902000	15	0.140988	0.112918
chr17	58893001	58903000	17	0.128313	0.101135
chr17	58894001	58904000	24	0.106958	0.0883631
chr17	58895001	58905000	26	0.102509	0.0757765
chr17	58896001	58906000	26	0.102509	0.0757765
chr17	58897001	58907000	27	0.108495	0.0813729
chr17	58898001	58908000	26	0.102752	0.0759557
chr17	58899001	58909000	25	0.103999	0.0803264
chr17	58900001	58910000	26	0.110211	0.0897223
chr17	58901001	58911000	16	0.0725646	0.0534425
chr17	58902001	58912000	17	0.0635213	0.04938
chr17	58903001	58913000	15	0.0701513	0.0542618
chr17	58904001	58914000	6	0.109886	0.079376
chr17	58905001	58915000	3	0.14492	0.178627
chr17	58906001	58916000	4	0.194827	0.224017
chr17	58907001	58917000	3	0.182172	0.223063
chr17	58908001	58918000	4	0.163524	0.175307
chr17	58909001	58919000	5	0.156412	0.158426
chr17	58910001	58920000	15	0.359916	0.351149
chr17	58911001	58921000	15	0.359916	0.351149
chr17	58912001	58922000	14	0.402907	0.377347
chr17	58913001	58923000	14	0.402907	0.377347
chr17	58914001	58924000	15	0.398705	0.373832
chr17	58915001	58925000	15	0.398705	0.373832
chr17	58916001	58926000	14	0.401937	0.374806
chr17	58917001	58927000	14	0.401937	0.374806
chr17	58918001	58928000	13	0.416072	0.401173
chr17	58919001	58929000	13	0.415104	0.38968
chr17	58920001	58930000	2	0.212756	0.133053
chr17	58921001	58931000	4	0.274627	0.221804
chr17	58922001	58932000	4	0.274627	0.221804
chr17	58923001	58933000	7	0.152432	0.119064
chr17	58924001	58934000	6	0.125237	0.0848051
chr17	58925001	58935000	6	0.125237	0.0848051
chr17	58926001	58936000	6	0.125237	0.0848051
chr17	58927001	58937000	6	0.125237	0.0848051
chr17	58928001	58938000	7	0.12988	0.0973292
chr17	58929001	58939000	6	0.141634	0.123303
chr17	58930001	58940000	8	0.155423	0.137059
chr17	58931001	58941000	7	0.0553491	0.0592194
chr17	58932001	58942000	7	0.0553491	0.0592194
chr17	58933001	58943000	4	0.109407	0.117076
chr17	58934001	58944000	5	0.0895828	0.0883619
chr17	58935001	58945000	7	0.118105	0.105705
chr17	58936001	58946000	13	0.0226822	0.0390108
chr17	58937001	58947000	13	0.0226822	0.0390108
chr17	58938001	58948000	13	0.0156541	0.0285927
chr17	58939001	58949000	14	0.00773473	0.0233027
chr17	58940001	58950000	13	-0.0167906	-0.00363631
chr17	58941001	58951000	15	0.00413075	0.0326736
chr17	58942001	58952000	17	0.00913297	0.0395045
chr17	58943001	58953000	17	0.00913297	0.0395045
chr17	58944001	58954000	16	0.010547	0.0436294
chr17	58945001	58955000	14	-0.0107512	0.0285674
chr17	58946001	58956000	8	0.0374476	0.0790924
chr17	58947001	58957000	8	0.0374476	0.0790924
chr17	58948001	58958000	7	0.0375014	0.0851
chr17	58949001	58959000	6	0.0829915	0.106861
chr17	58950001	58960000	5	0.107261	0.131604
chr17	58951001	58961000	2	0.0580113	0.0907357
chr17	58956001	58966000	1	0.236162	0.236162
chr17	58957001	58967000	3	0.125185	0.127194
chr17	58958001	58968000	3	0.125185	0.127194
chr17	58959001	58969000	3	0.125185	0.127194
chr17	58960001	58970000	3	0.125185	0.127194
chr17	58961001	58971000	3	0.125185	0.127194
chr17	58962001	58972000	3	0.125185	0.127194
chr17	58963001	58973000	3	0.125185	0.127194
chr17	58964001	58974000	3	0.125185	0.127194
chr17	58965001	58975000	3	0.125185	0.127194
chr17	58966001	58976000	3	0.0453956	0.0419182
chr17	58967001	58977000	1	-0.0196657	-0.0196657
chr17	58968001	58978000	1	-0.0196657	-0.0196657
chr17	58969001	58979000	1	-0.0196657	-0.0196657
chr17	58970001	58980000	1	-0.0196657	-0.0196657
chr17	58971001	58981000	1	-0.0196657	-0.0196657
chr17	58972001	58982000	1	-0.0196657	-0.0196657
chr17	58973001	58983000	1	-0.0196657	-0.0196657
chr17	58974001	58984000	51	0.0293359	0.0247217
chr17	58975001	58985000	52	0.0300693	0.0273011
chr17	58976001	58986000	51	0.0310263	0.028222
chr17	58977001	58987000	51	0.0310263	0.028222
chr17	58978001	58988000	51	0.0310263	0.028222
chr17	58979001	58989000	51	0.0310263	0.028222
chr17	58980001	58990000	51	0.0310263	0.028222
chr17	58981001	58991000	66	0.068229	0.0551792
chr17	58982001	58992000	82	0.0577257	0.0448415
chr17	58983001	58993000	110	0.0618878	0.0531885
chr17	58984001	58994000	90	0.0737465	0.0650788
chr17	58985001	58995000	89	0.0734533	0.0640252
chr17	58986001	58996000	103	0.0707292	0.0596004
chr17	58987001	58997000	103	0.0707292	0.0596004
chr17	58988001	58998000	103	0.0707292	0.0596004
chr17	58989001	58999000	103	0.0707292	0.0596004
chr17	58990001	59000000	103	0.0707292	0.0596004
chr17	58991001	59001000	88	0.0471074	0.0447311
chr17	58992001	59002000	72	0.054866	0.0541828
chr17	58993001	59003000	44	0.0415687	0.0392598
chr17	58994001	59004000	62	0.0148929	0.0232335
chr17	58995001	59005000	62	0.0148929	0.0232335
chr17	58996001	59006000	50	0.0290227	0.0310394
chr17	58997001	59007000	111	0.0332528	0.0333956
chr17	58998001	59008000	146	0.0373881	0.036122
chr17	58999001	59009000	162	0.0390892	0.0362016
chr17	59000001	59010000	172	0.0415124	0.0385504
chr17	59001001	59011000	175	0.0455638	0.0412089
chr17	59002001	59012000	175	0.0455638	0.0412089
chr17	59003001	59013000	175	0.0455638	0.0412089
chr17	59004001	59014000	154	0.0702853	0.0581172
chr17	59005001	59015000	186	0.0582164	0.0494354
chr17	59006001	59016000	213	0.0469288	0.0406615
chr17	59007001	59017000	171	0.0595733	0.0524241
chr17	59008001	59018000	143	0.0621757	0.054895
chr17	59009001	59019000	142	0.0717046	0.0621987
chr17	59010001	59020000	143	0.0704805	0.0615827
chr17	59011001	59021000	144	0.0683674	0.0601722
chr17	59012001	59022000	150	0.0664645	0.0584959
chr17	59013001	59023000	193	0.0574328	0.0518808
chr17	59014001	59024000	168	0.0449915	0.0437707
chr17	59015001	59025000	136	0.0542145	0.0522687
chr17	59016001	59026000	109	0.0716108	0.0673194
chr17	59017001	59027000	116	0.0542424	0.0473107
chr17	59018001	59028000	133	0.0477715	0.0416379
chr17	59019001	59029000	136	0.0349505	0.0334199
chr17	59020001	59030000	152	0.0263878	0.0252878
chr17	59021001	59031000	167	0.0236186	0.0234365
chr17	59022001	59032000	193	0.0240627	0.0235569
chr17	59023001	59033000	194	0.0198007	0.0193653
chr17	59024001	59034000	226	0.018355	0.0177869
chr17	59025001	59035000	277	0.0162091	0.0162853
chr17	59026001	59036000	318	0.0172689	0.0177603
chr17	59027001	59037000	305	0.0172833	0.0189207
chr17	59028001	59038000	281	0.0171499	0.0187497
chr17	59029001	59039000	271	0.0165761	0.0180229
chr17	59030001	59040000	258	0.0179569	0.0200081
chr17	59031001	59041000	252	0.0189153	0.021076
chr17	59032001	59042000	223	0.0184011	0.0212212
chr17	59033001	59043000	187	0.0220062	0.0241465
chr17	59034001	59044000	163	0.0255645	0.027993
chr17	59035001	59045000	126	0.0407196	0.0401864
chr17	59036001	59046000	105	0.0475501	0.0450369
chr17	59037001	59047000	102	0.0512086	0.0486074
chr17	59038001	59048000	107	0.0492958	0.0469342
chr17	59039001	59049000	143	0.0437899	0.0407042
chr17	59040001	59050000	178	0.041865	0.0376089
chr17	59041001	59051000	204	0.0545325	0.0526867
chr17	59042001	59052000	238	0.057205	0.0529835
chr17	59043001	59053000	271	0.0594162	0.0553043
chr17	59044001	59054000	263	0.0599513	0.0553086
chr17	59045001	59055000	253	0.0578219	0.054086
chr17	59046001	59056000	233	0.0583919	0.0544573
chr17	59047001	59057000	231	0.0580325	0.0541072
chr17	59048001	59058000	226	0.0592988	0.0550211
chr17	59049001	59059000	182	0.0684211	0.0628578
chr17	59050001	59060000	133	0.0838569	0.0770661
chr17	59051001	59061000	94	0.0699222	0.0589097
chr17	59052001	59062000	82	0.0614369	0.0569665
chr17	59053001	59063000	93	0.043071	0.0470409
chr17	59054001	59064000	91	0.0440804	0.0486463
chr17	59055001	59065000	94	0.0546516	0.0547649
chr17	59056001	59066000	122	0.0643668	0.0588277
chr17	59057001	59067000	143	0.0655954	0.0631341
chr17	59058001	59068000	184	0.0613522	0.0591204
chr17	59059001	59069000	210	0.0633407	0.0626722
chr17	59060001	59070000	235	0.063242	0.0614902
chr17	59061001	59071000	235	0.063242	0.0614902
chr17	59062001	59072000	210	0.0654842	0.0632911
chr17	59063001	59073000	158	0.0752052	0.0694818
chr17	59064001	59074000	200	0.0672291	0.0606293
chr17	59065001	59075000	242	0.101003	0.0811493
chr17	59066001	59076000	290	0.0877187	0.0723278
chr17	59067001	59077000	334	0.0796098	0.0638427
chr17	59068001	59078000	352	0.0792408	0.0635146
chr17	59069001	59079000	343	0.0768425	0.059301
chr17	59070001	59080000	318	0.0780337	0.0599095
chr17	59071001	59081000	318	0.0780337	0.0599095
chr17	59072001	59082000	318	0.0780337	0.0599095
chr17	59073001	59083000	356	0.0769578	0.0599374
chr17	59074001	59084000	332	0.0815204	0.0647245
chr17	59075001	59085000	335	0.0456821	0.040449
chr17	59076001	59086000	305	0.0407878	0.0381974
chr17	59077001	59087000	256	0.0355445	0.0353488
chr17	59078001	59088000	216	0.0312008	0.0309092
chr17	59079001	59089000	200	0.0317829	0.0320035
chr17	59080001	59090000	210	0.0330468	0.0329195
chr17	59081001	59091000	218	0.034079	0.0332908
chr17	59082001	59092000	229	0.0328101	0.0323898
chr17	59083001	59093000	203	0.0280472	0.0281594
chr17	59084001	59094000	199	0.0263939	0.0254204
chr17	59085001	59095000	160	0.0348198	0.0339074
chr17	59086001	59096000	127	0.0378128	0.0344716
chr17	59087001	59097000	123	0.0409617	0.0365836
chr17	59088001	59098000	109	0.0422921	0.0382605
chr17	59089001	59099000	130	0.0453958	0.0415227
chr17	59090001	59100000	124	0.0462134	0.0419466
chr17	59091001	59101000	129	0.0456922	0.0423003
chr17	59092001	59102000	138	0.060212	0.055391
chr17	59093001	59103000	133	0.0712034	0.0585815
chr17	59094001	59104000	119	0.073723	0.0600882
chr17	59095001	59105000	106	0.0746973	0.0599935
chr17	59096001	59106000	91	0.0826816	0.064688
chr17	59097001	59107000	71	0.100772	0.0759846
chr17	59098001	59108000	66	0.105472	0.0789927
chr17	59099001	59109000	45	0.132812	0.0947712
chr17	59100001	59110000	41	0.138022	0.0963146
chr17	59101001	59111000	28	0.174073	0.119615
chr17	59102001	59112000	8	0.286321	0.125268
chr17	59103001	59113000	1	0.26916	0.26916
chr17	59104001	59114000	1	0.26916	0.26916
chr17	59105001	59115000	1	0.26916	0.26916
chr17	59106001	59116000	1	0.26916	0.26916
chr17	59107001	59117000	1	0.26916	0.26916
chr17	59108001	59118000	1	0.26916	0.26916
chr17	59110001	59120000	3	0.238486	0.20167
chr17	59111001	59121000	3	0.238486	0.20167
chr17	59112001	59122000	4	0.171983	0.136624
chr17	59113001	59123000	10	0.210386	0.185638
chr17	59114001	59124000	10	0.210386	0.185638
chr17	59115001	59125000	10	0.210386	0.185638
chr17	59116001	59126000	10	0.210386	0.185638
chr17	59117001	59127000	10	0.210386	0.185638
chr17	59118001	59128000	11	0.198341	0.172582
chr17	59119001	59129000	11	0.198341	0.172582
chr17	59120001	59130000	8	0.186959	0.161675
chr17	59121001	59131000	8	0.186959	0.161675
chr17	59122001	59132000	8	0.217508	0.209566
chr17	59123001	59133000	2	0.168506	0.183325
chr17	59124001	59134000	2	0.168506	0.183325
chr17	59125001	59135000	2	0.168506	0.183325
chr17	59126001	59136000	3	0.126838	0.113385
chr17	59127001	59137000	4	0.109574	0.093048
chr17	59128001	59138000	3	0.146797	0.110054
chr17	59129001	59139000	3	0.146797	0.110054
chr17	59130001	59140000	3	0.146797	0.110054
chr17	59131001	59141000	3	0.146797	0.110054
chr17	59132001	59142000	2	0.00337334	0.00277152
chr17	59133001	59143000	2	0.00337334	0.00277152
chr17	59134001	59144000	2	0.00337334	0.00277152
chr17	59135001	59145000	4	-0.0128088	-0.0127268
chr17	59136001	59146000	5	-0.0142339	0.00331009
chr17	59137001	59147000	4	-0.0207583	-0.00387154
chr17	59138001	59148000	4	-0.0207583	-0.00387154
chr17	59139001	59149000	4	-0.0207583	-0.00387154
chr17	59140001	59150000	4	-0.0207583	-0.00387154
chr17	59141001	59151000	4	-0.0207583	-0.00387154
chr17	59142001	59152000	4	-0.0207583	-0.00387154
chr17	59143001	59153000	40	0.00343853	4.91714e-05
chr17	59144001	59154000	82	0.0072304	0.00618838
chr17	59145001	59155000	80	0.00775276	0.00704871
chr17	59146001	59156000	78	0.00835745	0.00670427
chr17	59147001	59157000	78	0.00835745	0.00670427
chr17	59148001	59158000	78	0.00835745	0.00670427
chr17	59149001	59159000	79	0.00891079	0.00723079
chr17	59150001	59160000	79	0.00891079	0.00723079
chr17	59151001	59161000	79	0.00891079	0.00723079
chr17	59152001	59162000	79	0.00891079	0.00723079
chr17	59153001	59163000	43	0.0113997	0.0128786
chr17	59154001	59164000	1	0.0482992	0.0482992
chr17	59155001	59165000	1	0.0482992	0.0482992
chr17	59156001	59166000	1	0.0482992	0.0482992
chr17	59157001	59167000	19	0.267928	0.163665
chr17	59158001	59168000	32	0.174574	0.108811
chr17	59159001	59169000	69	0.0710439	0.0446084
chr17	59160001	59170000	89	0.0694257	0.0513847
chr17	59161001	59171000	125	0.0484011	0.0395371
chr17	59162001	59172000	162	0.0466639	0.0375689
chr17	59163001	59173000	185	0.0437254	0.0351289
chr17	59164001	59174000	185	0.0437254	0.0351289
chr17	59165001	59175000	186	0.0475544	0.03727
chr17	59166001	59176000	219	0.0456191	0.0364437
chr17	59167001	59177000	201	0.0301811	0.0244768
chr17	59168001	59178000	188	0.030066	0.0241889
chr17	59169001	59179000	150	0.0372614	0.0326879
chr17	59170001	59180000	130	0.033048	0.0262148
chr17	59171001	59181000	101	0.0436713	0.0339628
chr17	59172001	59182000	100	0.0502715	0.0451077
chr17	59173001	59183000	77	0.0571217	0.053222
chr17	59174001	59184000	77	0.0571217	0.053222
chr17	59175001	59185000	76	0.0494025	0.0482199
chr17	59176001	59186000	43	0.0601804	0.0608317
chr17	59177001	59187000	46	0.0569909	0.0579963
chr17	59178001	59188000	96	0.0365505	0.0371169
chr17	59179001	59189000	139	0.0260067	0.0266892
chr17	59180001	59190000	183	0.0290807	0.0282029
chr17	59181001	59191000	232	0.0244231	0.0250721
chr17	59182001	59192000	203	0.0177414	0.0186851
chr17	59183001	59193000	252	0.0196251	0.0199948
chr17	59184001	59194000	324	0.0272293	0.026395
chr17	59185001	59195000	359	0.0256559	0.0251911
chr17	59186001	59196000	359	0.0256559	0.0251911
chr17	59187001	59197000	363	0.0259055	0.0255895
chr17	59188001	59198000	364	0.0281106	0.0286423
chr17	59189001	59199000	321	0.0316621	0.0320225
chr17	59190001	59200000	277	0.0305197	0.0318697
chr17	59191001	59201000	221	0.0345894	0.0352086
chr17	59192001	59202000	214	0.0351554	0.0354214
chr17	59193001	59203000	165	0.037662	0.0383913
chr17	59194001	59204000	93	0.0253433	0.0303363
chr17	59195001	59205000	58	0.0343445	0.0401663
chr17	59196001	59206000	76	0.0677813	0.0707979
chr17	59197001	59207000	117	0.0503883	0.0536882
chr17	59198001	59208000	113	0.0581241	0.0600215
chr17	59199001	59209000	120	0.0564731	0.0572252
chr17	59200001	59210000	120	0.0564731	0.0572252
chr17	59201001	59211000	120	0.0564731	0.0572252
chr17	59202001	59212000	120	0.0564731	0.0572252
chr17	59203001	59213000	120	0.0564731	0.0572252
chr17	59204001	59214000	120	0.0564731	0.0572252
chr17	59205001	59215000	120	0.0564731	0.0572252
chr17	59206001	59216000	119	0.0363481	0.0339908
chr17	59207001	59217000	101	0.0447161	0.0387492
chr17	59208001	59218000	54	0.0336445	0.0255656
chr17	59209001	59219000	47	0.03548	0.0275733
chr17	59210001	59220000	47	0.03548	0.0275733
chr17	59211001	59221000	47	0.03548	0.0275733
chr17	59212001	59222000	47	0.03548	0.0275733
chr17	59213001	59223000	47	0.03548	0.0275733
chr17	59214001	59224000	59	0.0327031	0.0274306
chr17	59215001	59225000	126	0.0221531	0.0184301
chr17	59216001	59226000	131	0.0206059	0.0179121
chr17	59217001	59227000	101	0.0145601	0.0126674
chr17	59218001	59228000	101	0.0145601	0.0126674
chr17	59219001	59229000	101	0.0145601	0.0126674
chr17	59220001	59230000	131	0.0376165	0.0356648
chr17	59221001	59231000	171	0.0418343	0.0425658
chr17	59222001	59232000	172	0.0420843	0.0427754
chr17	59223001	59233000	172	0.0420843	0.0427754
chr17	59224001	59234000	160	0.0434016	0.0439682
chr17	59225001	59235000	93	0.0643885	0.0680767
chr17	59226001	59236000	71	0.083965	0.0856051
chr17	59227001	59237000	71	0.083965	0.0856051
chr17	59228001	59238000	71	0.083965	0.0856051
chr17	59229001	59239000	71	0.083965	0.0856051
chr17	59230001	59240000	41	0.0557828	0.0654947
chr17	59231001	59241000	1	0.0786177	0.0786177
chr17	59232001	59242000	10	0.0266779	0.0269272
chr17	59233001	59243000	57	0.0545733	0.0547827
chr17	59234001	59244000	92	0.0518201	0.0588536
chr17	59235001	59245000	154	0.0631352	0.0666713
chr17	59236001	59246000	194	0.0651155	0.068167
chr17	59237001	59247000	248	0.0623415	0.0661674
chr17	59238001	59248000	323	0.0601721	0.0631267
chr17	59239001	59249000	367	0.0527118	0.0567949
chr17	59240001	59250000	381	0.050747	0.0549938
chr17	59241001	59251000	398	0.0485828	0.052424
chr17	59242001	59252000	393	0.0494266	0.0532188
chr17	59243001	59253000	363	0.0469154	0.0508338
chr17	59244001	59254000	345	0.0461391	0.0485165
chr17	59245001	59255000	292	0.0379606	0.0402715
chr17	59246001	59256000	269	0.036993	0.0390271
chr17	59247001	59257000	249	0.0341852	0.0361368
chr17	59248001	59258000	199	0.0255536	0.027153
chr17	59249001	59259000	168	0.0335338	0.0370752
chr17	59250001	59260000	164	0.039362	0.0414656
chr17	59251001	59261000	167	0.051316	0.0541584
chr17	59252001	59262000	167	0.0631817	0.0640894
chr17	59253001	59263000	150	0.0675097	0.0687459
chr17	59254001	59264000	133	0.0733103	0.0731916
chr17	59255001	59265000	125	0.0804258	0.080019
chr17	59256001	59266000	108	0.0761172	0.0769108
chr17	59257001	59267000	74	0.100265	0.089479
chr17	59258001	59268000	49	0.1356	0.127259
chr17	59259001	59269000	36	0.151876	0.137685
chr17	59260001	59270000	50	0.120471	0.115078
chr17	59261001	59271000	30	0.125044	0.119923
chr17	59262001	59272000	25	0.0752041	0.0647886
chr17	59263001	59273000	25	0.0752041	0.0647886
chr17	59264001	59274000	25	0.0752041	0.0647886
chr17	59265001	59275000	24	0.072041	0.0615774
chr17	59266001	59276000	24	0.072041	0.0615774
chr17	59267001	59277000	24	0.072041	0.0615774
chr17	59268001	59278000	36	0.0630902	0.0534477
chr17	59269001	59279000	36	0.0630902	0.0534477
chr17	59270001	59280000	12	0.043775	0.0371883
chr17	59271001	59281000	12	0.043775	0.0371883
chr17	59272001	59282000	12	0.043775	0.0371883
chr17	59273001	59283000	12	0.043775	0.0371883
chr17	59274001	59284000	12	0.043775	0.0371883
chr17	59275001	59285000	12	0.043775	0.0371883
chr17	59276001	59286000	12	0.043775	0.0371883
chr17	59277001	59287000	17	0.0635051	0.0578357
chr17	59278001	59288000	5	0.167871	0.107389
chr17	59279001	59289000	5	0.167871	0.107389
chr17	59280001	59290000	5	0.167871	0.107389
chr17	59281001	59291000	5	0.167871	0.107389
chr17	59282001	59292000	5	0.167871	0.107389
chr17	59283001	59293000	9	0.0694944	0.0785642
chr17	59284001	59294000	37	0.0447022	0.0606127
chr17	59285001	59295000	42	0.0468951	0.0592955
chr17	59286001	59296000	88	0.0366884	0.0420687
chr17	59287001	59297000	99	0.043005	0.0486029
chr17	59288001	59298000	105	0.0466177	0.0511098
chr17	59289001	59299000	132	0.044539	0.046612
chr17	59290001	59300000	147	0.0473156	0.047696
chr17	59291001	59301000	163	0.0519959	0.0531513
chr17	59292001	59302000	194	0.0462982	0.0482315
chr17	59293001	59303000	196	0.0453655	0.0467011
chr17	59294001	59304000	168	0.0463665	0.0453442
chr17	59295001	59305000	163	0.0458567	0.0452152
chr17	59296001	59306000	117	0.0533851	0.0526363
chr17	59297001	59307000	139	0.0409654	0.0380149
chr17	59298001	59308000	154	0.0339933	0.0315116
chr17	59299001	59309000	127	0.0339	0.0320199
chr17	59300001	59310000	112	0.0281487	0.0286429
chr17	59301001	59311000	96	0.0156417	0.0162048
chr17	59302001	59312000	65	0.0143836	0.0132679
chr17	59303001	59313000	82	0.0143468	0.0124009
chr17	59304001	59314000	106	0.0107539	0.00978668
chr17	59305001	59315000	106	0.0107539	0.00978668
chr17	59306001	59316000	106	0.0107539	0.00978668
chr17	59307001	59317000	68	0.00493048	0.00389965
chr17	59308001	59318000	47	0.00518965	0.00301318
chr17	59309001	59319000	47	0.00518965	0.00301318
chr17	59310001	59320000	47	0.00518965	0.00301318
chr17	59311001	59321000	47	0.00518965	0.00301318
chr17	59312001	59322000	47	0.00518965	0.00301318
chr17	59313001	59323000	24	0.00132002	0.000854902
chr17	59319001	59329000	8	0.0417986	0.0345216
chr17	59320001	59330000	8	0.0417986	0.0345216
chr17	59321001	59331000	9	0.0800216	0.051995
chr17	59322001	59332000	9	0.0800216	0.051995
chr17	59323001	59333000	9	0.0800216	0.051995
chr17	59324001	59334000	9	0.0800216	0.051995
chr17	59325001	59335000	9	0.0800216	0.051995
chr17	59326001	59336000	9	0.0800216	0.051995
chr17	59327001	59337000	9	0.0800216	0.051995
chr17	59328001	59338000	9	0.0800216	0.051995
chr17	59329001	59339000	1	0.191782	0.191782
chr17	59330001	59340000	1	0.191782	0.191782
chr17	59332001	59342000	1	-0.00566802	-0.00566802
chr17	59333001	59343000	2	0.244121	0.179472
chr17	59334001	59344000	2	0.244121	0.179472
chr17	59335001	59345000	2	0.244121	0.179472
chr17	59336001	59346000	2	0.244121	0.179472
chr17	59337001	59347000	2	0.244121	0.179472
chr17	59338001	59348000	2	0.244121	0.179472
chr17	59339001	59349000	2	0.244121	0.179472
chr17	59340001	59350000	2	0.244121	0.179472
chr17	59341001	59351000	2	0.244121	0.179472
chr17	59342001	59352000	1	0.364613	0.364613
chr17	59345001	59355000	5	0.20159	0.123801
chr17	59346001	59356000	6	0.15171	0.098554
chr17	59347001	59357000	6	0.15171	0.098554
chr17	59348001	59358000	6	0.15171	0.098554
chr17	59349001	59359000	6	0.15171	0.098554
chr17	59350001	59360000	6	0.15171	0.098554
chr17	59351001	59361000	6	0.15171	0.098554
chr17	59352001	59362000	6	0.15171	0.098554
chr17	59353001	59363000	6	0.15171	0.098554
chr17	59354001	59364000	6	0.15171	0.098554
chr17	59355001	59365000	1	-0.0276817	-0.0276817
chr17	59370001	59380000	5	0.0224438	0.0406567
chr17	59371001	59381000	6	0.0215073	0.0319016
chr17	59372001	59382000	6	0.0215073	0.0319016
chr17	59373001	59383000	24	0.0219844	0.00948615
chr17	59374001	59384000	34	0.062472	0.0364481
chr17	59375001	59385000	34	0.062472	0.0364481
chr17	59376001	59386000	41	0.121507	0.0781532
chr17	59377001	59387000	41	0.121507	0.0781532
chr17	59378001	59388000	41	0.121507	0.0781532
chr17	59379001	59389000	41	0.121507	0.0781532
chr17	59380001	59390000	36	0.141729	0.0833611
chr17	59381001	59391000	35	0.142614	0.086082
chr17	59382001	59392000	35	0.142614	0.086082
chr17	59383001	59393000	17	0.211315	0.175095
chr17	59384001	59394000	7	0.443061	0.280721
chr17	59385001	59395000	7	0.443061	0.280721
chr17	59401001	59411000	4	0.858235	0.858201
chr17	59402001	59412000	4	0.858235	0.858201
chr17	59403001	59413000	4	0.858235	0.858201
chr17	59404001	59414000	4	0.858235	0.858201
chr17	59405001	59415000	4	0.858235	0.858201
chr17	59406001	59416000	4	0.858235	0.858201
chr17	59407001	59417000	4	0.858235	0.858201
chr17	59408001	59418000	4	0.858235	0.858201
chr17	59409001	59419000	18	0.556496	0.449276
chr17	59410001	59420000	50	0.340586	0.264193
chr17	59411001	59421000	64	0.248503	0.197615
chr17	59412001	59422000	72	0.264811	0.189911
chr17	59413001	59423000	75	0.258692	0.18162
chr17	59414001	59424000	75	0.258692	0.18162
chr17	59415001	59425000	75	0.258692	0.18162
chr17	59416001	59426000	75	0.258692	0.18162
chr17	59417001	59427000	75	0.258692	0.18162
chr17	59418001	59428000	75	0.258692	0.18162
chr17	59419001	59429000	61	0.21593	0.147005
chr17	59420001	59430000	29	0.270052	0.132574
chr17	59421001	59431000	11	0.361065	0.0885544
chr17	59422001	59432000	3	-0.0106631	-0.0173684
chr17	59432001	59442000	5	0.175117	0.171738
chr17	59433001	59443000	5	0.175117	0.171738
chr17	59434001	59444000	5	0.175117	0.171738
chr17	59435001	59445000	5	0.175117	0.171738
chr17	59436001	59446000	5	0.175117	0.171738
chr17	59437001	59447000	5	0.175117	0.171738
chr17	59438001	59448000	5	0.175117	0.171738
chr17	59439001	59449000	5	0.175117	0.171738
chr17	59440001	59450000	5	0.175117	0.171738
chr17	59441001	59451000	22	0.160475	0.142542
chr17	59442001	59452000	28	0.226545	0.187598
chr17	59443001	59453000	44	0.248923	0.194004
chr17	59444001	59454000	53	0.277575	0.211289
chr17	59445001	59455000	61	0.264338	0.205498
chr17	59446001	59456000	62	0.280924	0.216811
chr17	59447001	59457000	69	0.27552	0.213113
chr17	59448001	59458000	69	0.27552	0.213113
chr17	59449001	59459000	69	0.27552	0.213113
chr17	59450001	59460000	69	0.27552	0.213113
chr17	59451001	59461000	52	0.310617	0.238992
chr17	59452001	59462000	42	0.301658	0.226989
chr17	59453001	59463000	26	0.305204	0.240388
chr17	59454001	59464000	17	0.258178	0.211056
chr17	59455001	59465000	9	0.323006	0.250097
chr17	59456001	59466000	8	0.20823	0.167998
chr17	59457001	59467000	1	0.0814626	0.0814626
chr17	59458001	59468000	1	0.0814626	0.0814626
chr17	59459001	59469000	1	0.0814626	0.0814626
chr17	59460001	59470000	1	0.0814626	0.0814626
chr17	59461001	59471000	1	0.0814626	0.0814626
chr17	59478001	59488000	3	0.0290856	0.0214348
chr17	59479001	59489000	6	0.199367	0.164328
chr17	59480001	59490000	31	0.205735	0.195247
chr17	59481001	59491000	46	0.174189	0.155217
chr17	59482001	59492000	47	0.174154	0.155595
chr17	59483001	59493000	56	0.212187	0.18062
chr17	59484001	59494000	68	0.292735	0.230433
chr17	59485001	59495000	68	0.292735	0.230433
chr17	59486001	59496000	68	0.292735	0.230433
chr17	59487001	59497000	68	0.292735	0.230433
chr17	59488001	59498000	65	0.300587	0.240079
chr17	59489001	59499000	62	0.300098	0.23683
chr17	59490001	59500000	41	0.351167	0.260106
chr17	59491001	59501000	36	0.411269	0.330659
chr17	59492001	59502000	47	0.412032	0.332311
chr17	59493001	59503000	57	0.326626	0.274726
chr17	59494001	59504000	59	0.201151	0.188384
chr17	59495001	59505000	63	0.225375	0.196488
chr17	59496001	59506000	68	0.278521	0.218199
chr17	59497001	59507000	68	0.278521	0.218199
chr17	59498001	59508000	68	0.278521	0.218199
chr17	59499001	59509000	68	0.278521	0.218199
chr17	59500001	59510000	66	0.27125	0.207348
chr17	59501001	59511000	58	0.279439	0.209737
chr17	59502001	59512000	46	0.260579	0.179932
chr17	59503001	59513000	33	0.413364	0.254446
chr17	59504001	59514000	30	0.550693	0.423331
chr17	59505001	59515000	32	0.605622	0.48887
chr17	59506001	59516000	38	0.554524	0.453386
chr17	59507001	59517000	58	0.476468	0.343028
chr17	59508001	59518000	93	0.386964	0.293829
chr17	59509001	59519000	115	0.366459	0.274051
chr17	59510001	59520000	122	0.382431	0.276116
chr17	59511001	59521000	122	0.380819	0.275345
chr17	59512001	59522000	126	0.384135	0.275139
chr17	59513001	59523000	135	0.357301	0.259447
chr17	59514001	59524000	155	0.316184	0.244177
chr17	59515001	59525000	197	0.315297	0.274208
chr17	59516001	59526000	210	0.32445	0.286456
chr17	59517001	59527000	196	0.327649	0.298385
chr17	59518001	59528000	161	0.345589	0.317099
chr17	59519001	59529000	145	0.353007	0.332064
chr17	59520001	59530000	152	0.34156	0.328517
chr17	59521001	59531000	167	0.331954	0.317118
chr17	59522001	59532000	193	0.306391	0.288932
chr17	59523001	59533000	194	0.308973	0.289732
chr17	59524001	59534000	196	0.30954	0.280148
chr17	59525001	59535000	185	0.284855	0.236516
chr17	59526001	59536000	174	0.282019	0.220317
chr17	59527001	59537000	183	0.29158	0.22965
chr17	59528001	59538000	184	0.291358	0.229814
chr17	59529001	59539000	178	0.291638	0.230336
chr17	59530001	59540000	180	0.286283	0.224324
chr17	59531001	59541000	216	0.230252	0.182155
chr17	59532001	59542000	199	0.262519	0.206085
chr17	59533001	59543000	198	0.266244	0.206129
chr17	59534001	59544000	176	0.270143	0.204616
chr17	59535001	59545000	156	0.253052	0.176002
chr17	59536001	59546000	155	0.232582	0.166682
chr17	59537001	59547000	153	0.212282	0.149424
chr17	59538001	59548000	160	0.210803	0.149167
chr17	59539001	59549000	180	0.262984	0.193311
chr17	59540001	59550000	170	0.270425	0.199984
chr17	59541001	59551000	141	0.441429	0.314644
chr17	59542001	59552000	140	0.414119	0.298726
chr17	59543001	59553000	143	0.414706	0.308808
chr17	59544001	59554000	139	0.420577	0.308302
chr17	59545001	59555000	126	0.439895	0.339574
chr17	59546001	59556000	120	0.447062	0.344266
chr17	59547001	59557000	110	0.457737	0.363649
chr17	59548001	59558000	102	0.474872	0.37977
chr17	59549001	59559000	86	0.429416	0.322509
chr17	59550001	59560000	78	0.427595	0.324428
chr17	59551001	59561000	54	0.292529	0.226554
chr17	59552001	59562000	44	0.279968	0.210081
chr17	59553001	59563000	29	0.23774	0.159887
chr17	59554001	59564000	43	0.358407	0.295832
chr17	59555001	59565000	43	0.342029	0.290708
chr17	59556001	59566000	53	0.332603	0.272607
chr17	59557001	59567000	60	0.328573	0.279343
chr17	59558001	59568000	77	0.295905	0.249399
chr17	59559001	59569000	99	0.243806	0.215426
chr17	59560001	59570000	104	0.234265	0.208594
chr17	59561001	59571000	104	0.234265	0.208594
chr17	59562001	59572000	102	0.237185	0.212563
chr17	59563001	59573000	100	0.232289	0.207801
chr17	59564001	59574000	105	0.163578	0.14379
chr17	59565001	59575000	118	0.153964	0.135051
chr17	59566001	59576000	106	0.131022	0.121001
chr17	59567001	59577000	117	0.11751	0.102641
chr17	59568001	59578000	121	0.114917	0.103112
chr17	59569001	59579000	120	0.140516	0.119818
chr17	59570001	59580000	148	0.133724	0.114165
chr17	59571001	59581000	158	0.137387	0.118414
chr17	59572001	59582000	166	0.133167	0.116314
chr17	59573001	59583000	167	0.135913	0.1166
chr17	59574001	59584000	141	0.135985	0.115893
chr17	59575001	59585000	124	0.140898	0.121944
chr17	59576001	59586000	137	0.151781	0.130532
chr17	59577001	59587000	127	0.191344	0.161179
chr17	59578001	59588000	118	0.238174	0.200347
chr17	59579001	59589000	94	0.257838	0.211863
chr17	59580001	59590000	66	0.355264	0.298579
chr17	59581001	59591000	77	0.341866	0.293636
chr17	59582001	59592000	77	0.355277	0.301445
chr17	59583001	59593000	75	0.35293	0.302005
chr17	59584001	59594000	75	0.35293	0.302005
chr17	59585001	59595000	75	0.35293	0.302005
chr17	59586001	59596000	61	0.372854	0.332308
chr17	59587001	59597000	75	0.302381	0.275541
chr17	59588001	59598000	81	0.253107	0.235565
chr17	59589001	59599000	110	0.227794	0.209437
chr17	59590001	59600000	118	0.226276	0.203674
chr17	59591001	59601000	108	0.23719	0.210987
chr17	59592001	59602000	103	0.238644	0.211588
chr17	59593001	59603000	106	0.244892	0.217115
chr17	59594001	59604000	106	0.244892	0.217115
chr17	59595001	59605000	107	0.245747	0.218155
chr17	59596001	59606000	106	0.243039	0.214962
chr17	59597001	59607000	81	0.250684	0.221088
chr17	59598001	59608000	69	0.260903	0.229949
chr17	59599001	59609000	55	0.3047	0.258808
chr17	59600001	59610000	45	0.333189	0.276873
chr17	59601001	59611000	34	0.334602	0.264397
chr17	59602001	59612000	31	0.351923	0.283304
chr17	59603001	59613000	28	0.339531	0.270065
chr17	59604001	59614000	28	0.339531	0.270065
chr17	59605001	59615000	27	0.340096	0.267904
chr17	59606001	59616000	25	0.353867	0.276188
chr17	59607001	59617000	29	0.323505	0.246492
chr17	59608001	59618000	33	0.291443	0.229744
chr17	59609001	59619000	27	0.323589	0.273985
chr17	59610001	59620000	32	0.274478	0.225463
chr17	59611001	59621000	32	0.274478	0.225463
chr17	59612001	59622000	36	0.279575	0.227481
chr17	59613001	59623000	36	0.279575	0.227481
chr17	59614001	59624000	40	0.296987	0.235724
chr17	59615001	59625000	56	0.28233	0.228517
chr17	59616001	59626000	67	0.286464	0.239087
chr17	59617001	59627000	71	0.281019	0.225938
chr17	59618001	59628000	65	0.285323	0.222547
chr17	59619001	59629000	57	0.283625	0.212238
chr17	59620001	59630000	49	0.280949	0.211919
chr17	59621001	59631000	49	0.280949	0.211919
chr17	59622001	59632000	45	0.276544	0.209101
chr17	59623001	59633000	61	0.29764	0.229725
chr17	59624001	59634000	71	0.289206	0.228109
chr17	59625001	59635000	87	0.318673	0.265769
chr17	59626001	59636000	89	0.328149	0.266805
chr17	59627001	59637000	102	0.391328	0.316262
chr17	59628001	59638000	136	0.405981	0.336356
chr17	59629001	59639000	145	0.409966	0.333513
chr17	59630001	59640000	160	0.398217	0.312473
chr17	59631001	59641000	168	0.3981	0.314171
chr17	59632001	59642000	192	0.394379	0.311114
chr17	59633001	59643000	185	0.403183	0.314397
chr17	59634001	59644000	193	0.390274	0.293382
chr17	59635001	59645000	182	0.387605	0.279379
chr17	59636001	59646000	176	0.385065	0.272324
chr17	59637001	59647000	163	0.35105	0.244548
chr17	59638001	59648000	144	0.324983	0.211648
chr17	59639001	59649000	149	0.317949	0.213164
chr17	59640001	59650000	137	0.327217	0.223183
chr17	59641001	59651000	129	0.32218	0.215434
chr17	59642001	59652000	105	0.313449	0.198456
chr17	59643001	59653000	96	0.290025	0.185463
chr17	59644001	59654000	74	0.326292	0.215178
chr17	59645001	59655000	69	0.308195	0.196676
chr17	59646001	59656000	62	0.315268	0.203919
chr17	59647001	59657000	57	0.308009	0.21658
chr17	59648001	59658000	39	0.260086	0.189982
chr17	59649001	59659000	23	0.201396	0.152577
chr17	59650001	59660000	20	0.197158	0.152919
chr17	59651001	59661000	20	0.197158	0.152919
chr17	59652001	59662000	20	0.197158	0.152919
chr17	59653001	59663000	20	0.197158	0.152919
chr17	59654001	59664000	20	0.197158	0.152919
chr17	59655001	59665000	4	0.248141	0.223111
chr17	59656001	59666000	7	0.229286	0.182026
chr17	59657001	59667000	8	0.202102	0.137744
chr17	59658001	59668000	19	0.148349	0.132347
chr17	59659001	59669000	19	0.148349	0.132347
chr17	59660001	59670000	19	0.148349	0.132347
chr17	59661001	59671000	19	0.148349	0.132347
chr17	59662001	59672000	21	0.153523	0.138346
chr17	59663001	59673000	24	0.177225	0.174828
chr17	59664001	59674000	24	0.177225	0.174828
chr17	59665001	59675000	28	0.266625	0.239525
chr17	59666001	59676000	26	0.271371	0.2445
chr17	59667001	59677000	42	0.334358	0.29221
chr17	59668001	59678000	54	0.313373	0.262573
chr17	59669001	59679000	65	0.293676	0.250871
chr17	59670001	59680000	80	0.269782	0.237229
chr17	59671001	59681000	89	0.273866	0.231025
chr17	59672001	59682000	87	0.276172	0.231845
chr17	59673001	59683000	84	0.272195	0.224761
chr17	59674001	59684000	84	0.272195	0.224761
chr17	59675001	59685000	83	0.252739	0.209402
chr17	59676001	59686000	82	0.253868	0.211565
chr17	59677001	59687000	62	0.219333	0.180501
chr17	59678001	59688000	38	0.233454	0.194567
chr17	59679001	59689000	27	0.250633	0.195033
chr17	59680001	59690000	12	0.360333	0.216178
chr17	59681001	59691000	3	0.418573	0.337099
chr17	59682001	59692000	3	0.418573	0.337099
chr17	59683001	59693000	3	0.418573	0.337099
chr17	59684001	59694000	3	0.418573	0.337099
chr17	59695001	59705000	6	0.660001	0.530827
chr17	59696001	59706000	22	0.399596	0.24411
chr17	59697001	59707000	44	0.251135	0.191665
chr17	59698001	59708000	44	0.251135	0.191665
chr17	59699001	59709000	54	0.250035	0.204424
chr17	59700001	59710000	63	0.332095	0.260162
chr17	59701001	59711000	88	0.335388	0.262901
chr17	59702001	59712000	103	0.330375	0.257849
chr17	59703001	59713000	107	0.33235	0.259966
chr17	59704001	59714000	121	0.340083	0.265924
chr17	59705001	59715000	123	0.346078	0.268145
chr17	59706001	59716000	119	0.347548	0.279647
chr17	59707001	59717000	129	0.329133	0.265501
chr17	59708001	59718000	157	0.299738	0.240376
chr17	59709001	59719000	149	0.304264	0.240951
chr17	59710001	59720000	145	0.274988	0.215365
chr17	59711001	59721000	152	0.252531	0.193908
chr17	59712001	59722000	142	0.252439	0.193171
chr17	59713001	59723000	139	0.254821	0.194013
chr17	59714001	59724000	132	0.248249	0.183971
chr17	59715001	59725000	128	0.212923	0.163486
chr17	59716001	59726000	117	0.203086	0.158759
chr17	59717001	59727000	89	0.243089	0.176578
chr17	59718001	59728000	64	0.356398	0.229421
chr17	59719001	59729000	62	0.35426	0.22443
chr17	59720001	59730000	57	0.355884	0.232229
chr17	59721001	59731000	25	0.488047	0.329837
chr17	59722001	59732000	20	0.531364	0.343328
chr17	59723001	59733000	21	0.481544	0.319422
chr17	59724001	59734000	20	0.390574	0.304021
chr17	59725001	59735000	26	0.376104	0.304547
chr17	59726001	59736000	29	0.376965	0.313869
chr17	59727001	59737000	25	0.37175	0.317077
chr17	59728001	59738000	23	0.282723	0.248413
chr17	59729001	59739000	36	0.264386	0.23775
chr17	59730001	59740000	40	0.250503	0.22334
chr17	59731001	59741000	41	0.252769	0.225903
chr17	59732001	59742000	45	0.237646	0.213232
chr17	59733001	59743000	61	0.264127	0.251336
chr17	59734001	59744000	69	0.255391	0.247198
chr17	59735001	59745000	59	0.247448	0.247235
chr17	59736001	59746000	55	0.240226	0.241322
chr17	59737001	59747000	55	0.240226	0.241322
chr17	59738001	59748000	54	0.240178	0.241284
chr17	59739001	59749000	41	0.244303	0.248386
chr17	59740001	59750000	37	0.258342	0.265114
chr17	59741001	59751000	40	0.277725	0.272242
chr17	59742001	59752000	36	0.301821	0.293229
chr17	59743001	59753000	18	0.257864	0.232409
chr17	59744001	59754000	4	0.511848	0.35222
chr17	59745001	59755000	4	0.511848	0.35222
chr17	59746001	59756000	8	0.31364	0.212165
chr17	59747001	59757000	29	0.339432	0.272826
chr17	59748001	59758000	52	0.280099	0.209091
chr17	59749001	59759000	71	0.249237	0.188711
chr17	59750001	59760000	72	0.250062	0.190101
chr17	59751001	59761000	68	0.233902	0.180565
chr17	59752001	59762000	68	0.233902	0.180565
chr17	59753001	59763000	68	0.233902	0.180565
chr17	59754001	59764000	78	0.208952	0.166628
chr17	59755001	59765000	81	0.214457	0.171884
chr17	59756001	59766000	90	0.261223	0.201213
chr17	59757001	59767000	90	0.201165	0.157787
chr17	59758001	59768000	67	0.206788	0.167762
chr17	59759001	59769000	48	0.220678	0.181547
chr17	59760001	59770000	47	0.219094	0.179266
chr17	59761001	59771000	47	0.219094	0.179266
chr17	59762001	59772000	47	0.219094	0.179266
chr17	59763001	59773000	47	0.219094	0.179266
chr17	59764001	59774000	37	0.253464	0.208296
chr17	59765001	59775000	34	0.248109	0.19945
chr17	59766001	59776000	22	0.169171	0.139662
chr17	59767001	59777000	3	0.766006	0.767202
chr17	59768001	59778000	4	0.771891	0.772331
chr17	59769001	59779000	5	0.770761	0.77113
chr17	59770001	59780000	8	0.785512	0.784985
chr17	59771001	59781000	10	0.774075	0.748591
chr17	59772001	59782000	14	0.740282	0.678111
chr17	59773001	59783000	17	0.703477	0.613336
chr17	59774001	59784000	19	0.677843	0.549511
chr17	59775001	59785000	19	0.677843	0.549511
chr17	59776001	59786000	20	0.669991	0.536368
chr17	59777001	59787000	20	0.632283	0.456477
chr17	59778001	59788000	24	0.579813	0.40772
chr17	59779001	59789000	25	0.582321	0.416115
chr17	59780001	59790000	22	0.528027	0.362665
chr17	59781001	59791000	21	0.526085	0.358997
chr17	59782001	59792000	19	0.50958	0.328388
chr17	59783001	59793000	16	0.529114	0.331639
chr17	59784001	59794000	14	0.561135	0.378016
chr17	59785001	59795000	17	0.561761	0.361462
chr17	59786001	59796000	16	0.567838	0.366009
chr17	59787001	59797000	14	0.597599	0.422762
chr17	59788001	59798000	10	0.687858	0.524154
chr17	59789001	59799000	9	0.690729	0.511622
chr17	59790001	59800000	9	0.690729	0.511622
chr17	59791001	59801000	9	0.690729	0.511622
chr17	59792001	59802000	8	0.672367	0.491261
chr17	59793001	59803000	8	0.672367	0.491261
chr17	59794001	59804000	13	0.558723	0.317825
chr17	59795001	59805000	13	0.602282	0.371314
chr17	59796001	59806000	12	0.577774	0.338568
chr17	59797001	59807000	13	0.561957	0.310486
chr17	59798001	59808000	13	0.509095	0.270509
chr17	59799001	59809000	13	0.44878	0.226507
chr17	59800001	59810000	15	0.481133	0.259058
chr17	59801001	59811000	17	0.468552	0.270445
chr17	59802001	59812000	17	0.512539	0.310674
chr17	59803001	59813000	19	0.528116	0.331284
chr17	59804001	59814000	17	0.57676	0.408184
chr17	59805001	59815000	14	0.537691	0.385082
chr17	59806001	59816000	15	0.525035	0.357643
chr17	59807001	59817000	14	0.537691	0.385082
chr17	59808001	59818000	13	0.552976	0.395733
chr17	59809001	59819000	12	0.571427	0.414131
chr17	59810001	59820000	10	0.56097	0.402829
chr17	59811001	59821000	8	0.561097	0.39519
chr17	59812001	59822000	12	0.390245	0.211568
chr17	59813001	59823000	13	0.35939	0.17638
chr17	59814001	59824000	11	0.319782	0.1521
chr17	59815001	59825000	11	0.319782	0.1521
chr17	59816001	59826000	11	0.323955	0.175102
chr17	59817001	59827000	11	0.323955	0.175102
chr17	59818001	59828000	11	0.323955	0.175102
chr17	59819001	59829000	12	0.341218	0.19821
chr17	59820001	59830000	12	0.341218	0.19821
chr17	59821001	59831000	11	0.284295	0.160661
chr17	59822001	59832000	10	0.296998	0.173884
chr17	59823001	59833000	7	0.198253	0.138825
chr17	59824001	59834000	7	0.235223	0.162098
chr17	59825001	59835000	9	0.320645	0.198644
chr17	59826001	59836000	9	0.331865	0.210427
chr17	59827001	59837000	9	0.331865	0.210427
chr17	59828001	59838000	9	0.331865	0.210427
chr17	59829001	59839000	11	0.408657	0.27794
chr17	59830001	59840000	13	0.4375	0.307306
chr17	59831001	59841000	14	0.4219	0.283053
chr17	59832001	59842000	12	0.480564	0.360194
chr17	59833001	59843000	13	0.478046	0.367286
chr17	59834001	59844000	14	0.470325	0.343174
chr17	59835001	59845000	13	0.452548	0.31677
chr17	59836001	59846000	13	0.447484	0.289149
chr17	59837001	59847000	13	0.447484	0.289149
chr17	59838001	59848000	13	0.447484	0.289149
chr17	59839001	59849000	13	0.425813	0.256303
chr17	59840001	59850000	11	0.387583	0.217664
chr17	59841001	59851000	10	0.410363	0.242654
chr17	59842001	59852000	10	0.378436	0.229207
chr17	59843001	59853000	10	0.335803	0.181297
chr17	59844001	59854000	8	0.333376	0.174226
chr17	59845001	59855000	7	0.343626	0.203874
chr17	59846001	59856000	6	0.364613	0.242269
chr17	59847001	59857000	6	0.364613	0.242269
chr17	59848001	59858000	7	0.327908	0.203844
chr17	59849001	59859000	5	0.0959667	0.0401537
chr17	59850001	59860000	6	0.215381	0.113687
chr17	59851001	59861000	6	0.215381	0.113687
chr17	59852001	59862000	4	0.225697	0.0976722
chr17	59853001	59863000	3	0.293306	0.139131
chr17	59854001	59864000	3	0.293306	0.139131
chr17	59855001	59865000	3	0.293306	0.139131
chr17	59856001	59866000	4	0.255963	0.140758
chr17	59857001	59867000	7	0.158845	0.0816608
chr17	59858001	59868000	8	0.178897	0.0943227
chr17	59859001	59869000	8	0.29747	0.177807
chr17	59860001	59870000	8	0.238753	0.119703
chr17	59861001	59871000	10	0.215132	0.115313
chr17	59862001	59872000	10	0.215132	0.115313
chr17	59863001	59873000	11	0.223142	0.129119
chr17	59864001	59874000	11	0.223142	0.129119
chr17	59865001	59875000	12	0.233953	0.143887
chr17	59866001	59876000	12	0.23259	0.145775
chr17	59867001	59877000	13	0.279844	0.2133
chr17	59868001	59878000	13	0.277208	0.229772
chr17	59869001	59879000	13	0.223159	0.20071
chr17	59870001	59880000	13	0.216616	0.196179
chr17	59871001	59881000	14	0.203175	0.193346
chr17	59872001	59882000	15	0.208165	0.198626
chr17	59873001	59883000	16	0.19236	0.184813
chr17	59874001	59884000	18	0.196064	0.176842
chr17	59875001	59885000	19	0.182885	0.165451
chr17	59876001	59886000	21	0.17485	0.159436
chr17	59877001	59887000	18	0.157975	0.126819
chr17	59878001	59888000	16	0.14945	0.119522
chr17	59879001	59889000	18	0.16535	0.14037
chr17	59880001	59890000	23	0.161257	0.143724
chr17	59881001	59891000	20	0.16758	0.147682
chr17	59882001	59892000	19	0.16157	0.14111
chr17	59883001	59893000	19	0.167496	0.146473
chr17	59884001	59894000	19	0.166014	0.15948
chr17	59885001	59895000	17	0.168958	0.162551
chr17	59886001	59896000	15	0.1752	0.160362
chr17	59887001	59897000	16	0.187555	0.178583
chr17	59888001	59898000	16	0.187555	0.178583
chr17	59889001	59899000	17	0.176963	0.165544
chr17	59890001	59900000	13	0.177534	0.169005
chr17	59891001	59901000	18	0.12618	0.118833
chr17	59892001	59902000	19	0.13661	0.127702
chr17	59893001	59903000	20	0.12774	0.116722
chr17	59894001	59904000	23	0.13345	0.114942
chr17	59895001	59905000	37	0.131844	0.117488
chr17	59896001	59906000	36	0.133049	0.120336
chr17	59897001	59907000	38	0.13736	0.125647
chr17	59898001	59908000	42	0.146273	0.136001
chr17	59899001	59909000	43	0.131865	0.121264
chr17	59900001	59910000	48	0.120604	0.11078
chr17	59901001	59911000	47	0.125266	0.11473
chr17	59902001	59912000	49	0.12221	0.110114
chr17	59903001	59913000	47	0.121099	0.109238
chr17	59904001	59914000	43	0.116676	0.106122
chr17	59905001	59915000	34	0.13549	0.116246
chr17	59906001	59916000	37	0.126314	0.10588
chr17	59907001	59917000	38	0.101896	0.0808572
chr17	59908001	59918000	40	0.0726296	0.049608
chr17	59909001	59919000	39	0.0642944	0.0396505
chr17	59910001	59920000	33	0.0711423	0.0396119
chr17	59911001	59921000	29	0.0799493	0.0444975
chr17	59912001	59922000	31	0.120774	0.0706092
chr17	59913001	59923000	34	0.114707	0.0635776
chr17	59914001	59924000	39	0.171259	0.105887
chr17	59915001	59925000	40	0.175213	0.108662
chr17	59916001	59926000	39	0.180096	0.112947
chr17	59917001	59927000	35	0.197884	0.124182
chr17	59918001	59928000	46	0.165729	0.0884846
chr17	59919001	59929000	43	0.177687	0.0964458
chr17	59920001	59930000	43	0.175364	0.0960793
chr17	59921001	59931000	47	0.161597	0.0846218
chr17	59922001	59932000	48	0.119042	0.0533301
chr17	59923001	59933000	45	0.125685	0.0566182
chr17	59924001	59934000	46	0.037072	0.00172624
chr17	59925001	59935000	45	-0.0256161	-0.0258928
chr17	59926001	59936000	46	-0.0290499	-0.0281327
chr17	59927001	59937000	50	0.0332509	-0.00305006
chr17	59928001	59938000	39	0.0466261	0.000922472
chr17	59929001	59939000	41	0.0916564	0.0161479
chr17	59930001	59940000	43	0.109916	0.0270381
chr17	59931001	59941000	43	0.148567	0.045558
chr17	59932001	59942000	41	0.151612	0.0529286
chr17	59933001	59943000	42	0.14836	0.0516568
chr17	59934001	59944000	38	0.158287	0.0620802
chr17	59935001	59945000	35	0.16503	0.0658844
chr17	59936001	59946000	33	0.173946	0.0724988
chr17	59937001	59947000	31	0.117442	0.0384358
chr17	59938001	59948000	26	0.135026	0.0546862
chr17	59939001	59949000	24	0.0840977	0.0332526
chr17	59940001	59950000	22	0.0563065	0.0135223
chr17	59941001	59951000	21	0.0573084	0.0123275
chr17	59942001	59952000	18	0.0672042	0.0134359
chr17	59943001	59953000	19	0.0978689	0.032878
chr17	59944001	59954000	17	0.120135	0.046879
chr17	59945001	59955000	16	0.127166	0.0516076
chr17	59946001	59956000	18	0.130115	0.0578968
chr17	59947001	59957000	16	0.150326	0.0706426
chr17	59948001	59958000	15	0.159305	0.0758882
chr17	59949001	59959000	16	0.14925	0.0712103
chr17	59950001	59960000	16	0.184687	0.097053
chr17	59951001	59961000	13	0.125934	0.0730226
chr17	59952001	59962000	14	0.162458	0.10212
chr17	59953001	59963000	15	0.229731	0.148176
chr17	59954001	59964000	20	0.277303	0.18232
chr17	59955001	59965000	21	0.278235	0.19332
chr17	59956001	59966000	26	0.266542	0.196852
chr17	59957001	59967000	31	0.258387	0.203447
chr17	59958001	59968000	42	0.24794	0.204729
chr17	59959001	59969000	53	0.225029	0.176425
chr17	59960001	59970000	62	0.206479	0.154461
chr17	59961001	59971000	68	0.19744	0.143433
chr17	59962001	59972000	72	0.183694	0.131699
chr17	59963001	59973000	76	0.183363	0.13556
chr17	59964001	59974000	73	0.159169	0.120797
chr17	59965001	59975000	76	0.156772	0.118631
chr17	59966001	59976000	72	0.144265	0.108058
chr17	59967001	59977000	67	0.135941	0.098702
chr17	59968001	59978000	58	0.110419	0.074781
chr17	59969001	59979000	49	0.158471	0.111331
chr17	59970001	59980000	42	0.173146	0.126154
chr17	59971001	59981000	37	0.183329	0.138695
chr17	59972001	59982000	34	0.263993	0.186483
chr17	59973001	59983000	30	0.263318	0.179556
chr17	59974001	59984000	29	0.297975	0.213553
chr17	59975001	59985000	26	0.331186	0.242788
chr17	59976001	59986000	23	0.394488	0.296917
chr17	59977001	59987000	23	0.406133	0.295121
chr17	59978001	59988000	22	0.434355	0.306114
chr17	59979001	59989000	19	0.409184	0.266762
chr17	59980001	59990000	17	0.440825	0.300777
chr17	59981001	59991000	19	0.414471	0.273043
chr17	59982001	59992000	18	0.313105	0.213621
chr17	59983001	59993000	18	0.268942	0.18997
chr17	59984001	59994000	22	0.206187	0.140216
chr17	59985001	59995000	24	0.16131	0.11229
chr17	59986001	59996000	30	0.12751	0.0990071
chr17	59987001	59997000	35	0.126959	0.103257
chr17	59988001	59998000	38	0.120748	0.098075
chr17	59989001	59999000	42	0.136689	0.112864
chr17	59990001	60000000	49	0.117788	0.100143
chr17	59991001	60001000	50	0.129322	0.113037
chr17	59992001	60002000	50	0.13024	0.113311
chr17	59993001	60003000	47	0.128917	0.111771
chr17	59994001	60004000	41	0.133626	0.116328
chr17	59995001	60005000	38	0.135928	0.115997
chr17	59996001	60006000	31	0.140048	0.115995
chr17	59997001	60007000	26	0.160473	0.13532
chr17	59998001	60008000	23	0.17297	0.14838
chr17	59999001	60009000	21	0.148268	0.123177
chr17	60000001	60010000	15	0.185471	0.149446
chr17	60001001	60011000	12	0.160765	0.121739
chr17	60002001	60012000	10	0.177439	0.140604
chr17	60003001	60013000	15	0.130329	0.109873
chr17	60004001	60014000	16	0.127588	0.109053
chr17	60005001	60015000	20	0.200227	0.164098
chr17	60006001	60016000	24	0.206779	0.167473
chr17	60007001	60017000	28	0.186404	0.131544
chr17	60008001	60018000	31	0.171721	0.118966
chr17	60009001	60019000	31	0.17453	0.118305
chr17	60010001	60020000	38	0.15042	0.0964498
chr17	60011001	60021000	43	0.169654	0.113081
chr17	60012001	60022000	50	0.170412	0.107419
chr17	60013001	60023000	49	0.166915	0.100307
chr17	60014001	60024000	55	0.16456	0.0934106
chr17	60015001	60025000	53	0.14479	0.0788489
chr17	60016001	60026000	54	0.139077	0.0763675
chr17	60017001	60027000	54	0.14031	0.0844314
chr17	60018001	60028000	59	0.15521	0.103671
chr17	60019001	60029000	64	0.141307	0.095381
chr17	60020001	60030000	61	0.161497	0.114509
chr17	60021001	60031000	57	0.161133	0.114389
chr17	60022001	60032000	52	0.16451	0.125135
chr17	60023001	60033000	47	0.18016	0.139638
chr17	60024001	60034000	49	0.17773	0.131241
chr17	60025001	60035000	47	0.169586	0.124218
chr17	60026001	60036000	42	0.168064	0.122762
chr17	60027001	60037000	37	0.169245	0.122262
chr17	60028001	60038000	29	0.172926	0.113395
chr17	60029001	60039000	23	0.24065	0.166057
chr17	60030001	60040000	20	0.252107	0.156012
chr17	60031001	60041000	19	0.23453	0.143416
chr17	60032001	60042000	22	0.324616	0.208631
chr17	60033001	60043000	29	0.369217	0.252192
chr17	60034001	60044000	23	0.389814	0.326905
chr17	60035001	60045000	25	0.41897	0.361836
chr17	60036001	60046000	26	0.414589	0.345958
chr17	60037001	60047000	27	0.416341	0.349831
chr17	60038001	60048000	27	0.41658	0.348303
chr17	60039001	60049000	34	0.351801	0.26794
chr17	60040001	60050000	40	0.303414	0.22978
chr17	60041001	60051000	47	0.27216	0.201583
chr17	60042001	60052000	47	0.224446	0.162833
chr17	60043001	60053000	41	0.167472	0.11929
chr17	60044001	60054000	42	0.158806	0.113898
chr17	60045001	60055000	39	0.116386	0.0833577
chr17	60046001	60056000	38	0.117656	0.0868936
chr17	60047001	60057000	37	0.103171	0.0770656
chr17	60048001	60058000	41	0.114832	0.0875816
chr17	60049001	60059000	37	0.098467	0.0769543
chr17	60050001	60060000	34	0.135548	0.109071
chr17	60051001	60061000	35	0.172312	0.14301
chr17	60052001	60062000	46	0.162734	0.129631
chr17	60053001	60063000	59	0.150826	0.113864
chr17	60054001	60064000	55	0.156562	0.116958
chr17	60055001	60065000	59	0.148205	0.110613
chr17	60056001	60066000	68	0.145859	0.112772
chr17	60057001	60067000	77	0.140447	0.104539
chr17	60058001	60068000	78	0.131645	0.0978157
chr17	60059001	60069000	80	0.143847	0.111253
chr17	60060001	60070000	81	0.134038	0.103567
chr17	60061001	60071000	77	0.136699	0.104033
chr17	60062001	60072000	63	0.141508	0.110357
chr17	60063001	60073000	49	0.152825	0.127267
chr17	60064001	60074000	51	0.14724	0.122275
chr17	60065001	60075000	47	0.155902	0.130692
chr17	60066001	60076000	40	0.158334	0.127465
chr17	60067001	60077000	32	0.17294	0.153811
chr17	60068001	60078000	27	0.188009	0.162686
chr17	60069001	60079000	22	0.207285	0.171634
chr17	60070001	60080000	17	0.203164	0.164127
chr17	60071001	60081000	13	0.116148	0.0947548
chr17	60072001	60082000	11	0.0922628	0.0721071
chr17	60073001	60083000	14	0.089768	0.0618148
chr17	60074001	60084000	12	0.108421	0.0721216
chr17	60075001	60085000	12	0.108421	0.0721216
chr17	60076001	60086000	11	0.139152	0.0927898
chr17	60077001	60087000	10	0.132572	0.0816276
chr17	60078001	60088000	9	0.136034	0.0856296
chr17	60079001	60089000	11	0.0306526	0.0140714
chr17	60080001	60090000	13	0.1687	0.0928691
chr17	60081001	60091000	12	0.180576	0.0981619
chr17	60082001	60092000	12	0.180576	0.0981619
chr17	60083001	60093000	9	0.198934	0.122857
chr17	60084001	60094000	9	0.198934	0.122857
chr17	60085001	60095000	9	0.198934	0.122857
chr17	60086001	60096000	10	0.216862	0.129817
chr17	60087001	60097000	10	0.216862	0.129817
chr17	60088001	60098000	10	0.216862	0.129817
chr17	60089001	60099000	6	0.415445	0.239946
chr17	60090001	60100000	2	0.323154	0.223003
chr17	60091001	60101000	2	0.323154	0.223003
chr17	60092001	60102000	2	0.323154	0.223003
chr17	60093001	60103000	4	0.426061	0.281085
chr17	60094001	60104000	13	0.314217	0.245913
chr17	60095001	60105000	22	0.257603	0.191808
chr17	60096001	60106000	28	0.247733	0.203928
chr17	60097001	60107000	38	0.233973	0.188473
chr17	60098001	60108000	43	0.225329	0.182541
chr17	60099001	60109000	49	0.225965	0.186304
chr17	60100001	60110000	57	0.225004	0.18054
chr17	60101001	60111000	58	0.222591	0.176938
chr17	60102001	60112000	62	0.218383	0.169163
chr17	60103001	60113000	64	0.20403	0.160183
chr17	60104001	60114000	61	0.202925	0.158177
chr17	60105001	60115000	53	0.208651	0.162124
chr17	60106001	60116000	48	0.207491	0.156592
chr17	60107001	60117000	42	0.209192	0.153224
chr17	60108001	60118000	43	0.212879	0.147005
chr17	60109001	60119000	39	0.210769	0.135768
chr17	60110001	60120000	32	0.203107	0.12907
chr17	60111001	60121000	36	0.21448	0.138696
chr17	60112001	60122000	35	0.207517	0.140172
chr17	60113001	60123000	34	0.202968	0.135269
chr17	60114001	60124000	30	0.167879	0.10305
chr17	60115001	60125000	32	0.156319	0.100216
chr17	60116001	60126000	33	0.117158	0.0661783
chr17	60117001	60127000	32	0.150579	0.0918491
chr17	60118001	60128000	29	0.157936	0.10342
chr17	60119001	60129000	27	0.152663	0.101697
chr17	60120001	60130000	33	0.129553	0.0826457
chr17	60121001	60131000	44	0.102275	0.046671
chr17	60122001	60132000	44	0.101138	0.0450219
chr17	60123001	60133000	45	0.112908	0.0573473
chr17	60124001	60134000	46	0.114799	0.0604098
chr17	60125001	60135000	87	0.109433	0.0656383
chr17	60126001	60136000	86	0.122474	0.0733695
chr17	60127001	60137000	83	0.0944174	0.0624518
chr17	60128001	60138000	81	0.0789969	0.0560964
chr17	60129001	60139000	85	0.0828096	0.0587698
chr17	60130001	60140000	79	0.0925514	0.0638388
chr17	60131001	60141000	64	0.0914804	0.07677
chr17	60132001	60142000	64	0.0917427	0.0771405
chr17	60133001	60143000	61	0.0758577	0.0693237
chr17	60134001	60144000	64	0.0780088	0.0699736
chr17	60135001	60145000	25	0.0687624	0.0624087
chr17	60136001	60146000	22	0.057252	0.0510894
chr17	60137001	60147000	30	0.0487224	0.0432175
chr17	60138001	60148000	30	0.0499759	0.0444604
chr17	60139001	60149000	27	0.0419539	0.0372192
chr17	60140001	60150000	29	0.0407702	0.0359388
chr17	60141001	60151000	32	0.0418992	0.0353686
chr17	60142001	60152000	30	0.0423761	0.0363666
chr17	60143001	60153000	30	0.0419309	0.0359997
chr17	60144001	60154000	25	0.0309024	0.0261095
chr17	60145001	60155000	22	0.0285886	0.0226861
chr17	60146001	60156000	25	0.0252291	0.0199608
chr17	60147001	60157000	23	0.0205846	0.0149897
chr17	60148001	60158000	26	0.0157773	0.0114793
chr17	60149001	60159000	32	0.00716924	0.00438226
chr17	60150001	60160000	34	0.0111473	0.0079807
chr17	60151001	60161000	33	0.0055717	0.00386567
chr17	60152001	60162000	34	0.00309934	0.000797319
chr17	60153001	60163000	38	0.0346173	0.025952
chr17	60154001	60164000	47	0.0488294	0.0398111
chr17	60155001	60165000	60	0.0704654	0.0599168
chr17	60156001	60166000	64	0.073575	0.0607045
chr17	60157001	60167000	65	0.0754357	0.0622161
chr17	60158001	60168000	68	0.0891561	0.0734773
chr17	60159001	60169000	73	0.106419	0.0896457
chr17	60160001	60170000	72	0.110078	0.0896578
chr17	60161001	60171000	76	0.168367	0.128256
chr17	60162001	60172000	78	0.168532	0.131259
chr17	60163001	60173000	74	0.173939	0.132137
chr17	60164001	60174000	66	0.204452	0.153536
chr17	60165001	60175000	55	0.226669	0.165063
chr17	60166001	60176000	50	0.241118	0.182277
chr17	60167001	60177000	47	0.252983	0.199253
chr17	60168001	60178000	44	0.242258	0.188066
chr17	60169001	60179000	34	0.264303	0.202247
chr17	60170001	60180000	33	0.259446	0.20426
chr17	60171001	60181000	34	0.132981	0.0987273
chr17	60172001	60182000	37	0.173777	0.131821
chr17	60173001	60183000	40	0.199043	0.148747
chr17	60174001	60184000	46	0.181821	0.134004
chr17	60175001	60185000	50	0.205742	0.162741
chr17	60176001	60186000	61	0.183937	0.138951
chr17	60177001	60187000	65	0.202304	0.152875
chr17	60178001	60188000	67	0.21094	0.158869
chr17	60179001	60189000	67	0.212935	0.160048
chr17	60180001	60190000	67	0.218498	0.167338
chr17	60181001	60191000	68	0.232293	0.181829
chr17	60182001	60192000	66	0.221384	0.174071
chr17	60183001	60193000	65	0.189989	0.151334
chr17	60184001	60194000	59	0.184333	0.147138
chr17	60185001	60195000	52	0.151147	0.118655
chr17	60186001	60196000	41	0.166771	0.132437
chr17	60187001	60197000	38	0.138342	0.116301
chr17	60188001	60198000	42	0.136512	0.102982
chr17	60189001	60199000	44	0.150494	0.115716
chr17	60190001	60200000	48	0.157356	0.121494
chr17	60191001	60201000	43	0.167647	0.131731
chr17	60192001	60202000	44	0.160331	0.123728
chr17	60193001	60203000	48	0.171138	0.127856
chr17	60194001	60204000	55	0.186682	0.146669
chr17	60195001	60205000	61	0.172855	0.135573
chr17	60196001	60206000	64	0.175623	0.141136
chr17	60197001	60207000	66	0.154073	0.123759
chr17	60198001	60208000	62	0.149754	0.132189
chr17	60199001	60209000	62	0.139787	0.123996
chr17	60200001	60210000	59	0.136948	0.12224
chr17	60201001	60211000	57	0.135644	0.11966
chr17	60202001	60212000	54	0.144449	0.12623
chr17	60203001	60213000	51	0.152358	0.138542
chr17	60204001	60214000	43	0.132304	0.116394
chr17	60205001	60215000	36	0.143139	0.131359
chr17	60206001	60216000	33	0.148647	0.137263
chr17	60207001	60217000	31	0.171796	0.160628
chr17	60208001	60218000	28	0.19479	0.178806
chr17	60209001	60219000	25	0.209779	0.190995
chr17	60210001	60220000	24	0.230413	0.193305
chr17	60211001	60221000	23	0.227932	0.189016
chr17	60212001	60222000	20	0.216158	0.174385
chr17	60213001	60223000	18	0.196454	0.145808
chr17	60214001	60224000	18	0.235418	0.170779
chr17	60215001	60225000	20	0.225667	0.167715
chr17	60216001	60226000	29	0.241396	0.179096
chr17	60217001	60227000	26	0.281828	0.201993
chr17	60218001	60228000	27	0.328075	0.245782
chr17	60219001	60229000	29	0.378783	0.282495
chr17	60220001	60230000	30	0.362592	0.277725
chr17	60221001	60231000	29	0.367211	0.280863
chr17	60222001	60232000	35	0.323818	0.244905
chr17	60223001	60233000	45	0.376803	0.300257
chr17	60224001	60234000	46	0.36736	0.290078
chr17	60225001	60235000	51	0.447309	0.361942
chr17	60226001	60236000	55	0.558462	0.480573
chr17	60227001	60237000	59	0.586193	0.517626
chr17	60228001	60238000	58	0.596998	0.521642
chr17	60229001	60239000	57	0.585337	0.508956
chr17	60230001	60240000	66	0.608761	0.549051
chr17	60231001	60241000	81	0.613176	0.557339
chr17	60232001	60242000	84	0.649086	0.600531
chr17	60233001	60243000	86	0.672153	0.633983
chr17	60234001	60244000	95	0.634621	0.594144
chr17	60235001	60245000	108	0.550608	0.502097
chr17	60236001	60246000	101	0.493628	0.446351
chr17	60237001	60247000	109	0.433979	0.381134
chr17	60238001	60248000	110	0.417059	0.36689
chr17	60239001	60249000	108	0.419506	0.368769
chr17	60240001	60250000	97	0.389207	0.335498
chr17	60241001	60251000	85	0.332446	0.278642
chr17	60242001	60252000	76	0.28102	0.236287
chr17	60243001	60253000	64	0.164502	0.140596
chr17	60244001	60254000	61	0.157404	0.131383
chr17	60245001	60255000	47	0.162968	0.124202
chr17	60246001	60256000	50	0.166353	0.11454
chr17	60247001	60257000	41	0.214013	0.146705
chr17	60248001	60258000	38	0.224743	0.150351
chr17	60249001	60259000	46	0.255014	0.186699
chr17	60250001	60260000	54	0.259824	0.199825
chr17	60251001	60261000	62	0.294191	0.231121
chr17	60252001	60262000	67	0.284794	0.223887
chr17	60253001	60263000	73	0.293316	0.23462
chr17	60254001	60264000	66	0.303312	0.2398
chr17	60255001	60265000	61	0.305781	0.242284
chr17	60256001	60266000	54	0.325543	0.273797
chr17	60257001	60267000	51	0.330284	0.271099
chr17	60258001	60268000	50	0.335398	0.273982
chr17	60259001	60269000	43	0.319063	0.251199
chr17	60260001	60270000	36	0.323428	0.250096
chr17	60261001	60271000	34	0.250373	0.16327
chr17	60262001	60272000	33	0.24374	0.150488
chr17	60263001	60273000	29	0.201795	0.113304
chr17	60264001	60274000	30	0.198794	0.111668
chr17	60265001	60275000	34	0.21263	0.119984
chr17	60266001	60276000	32	0.18863	0.0959844
chr17	60267001	60277000	31	0.176116	0.090945
chr17	60268001	60278000	33	0.209061	0.114391
chr17	60269001	60279000	32	0.215283	0.118676
chr17	60270001	60280000	31	0.215736	0.114777
chr17	60271001	60281000	30	0.214792	0.154112
chr17	60272001	60282000	31	0.207793	0.159001
chr17	60273001	60283000	31	0.249464	0.197985
chr17	60274001	60284000	31	0.260006	0.21388
chr17	60275001	60285000	29	0.284926	0.255356
chr17	60276001	60286000	29	0.294442	0.275493
chr17	60277001	60287000	29	0.291098	0.271517
chr17	60278001	60288000	30	0.299561	0.281009
chr17	60279001	60289000	32	0.29668	0.273039
chr17	60280001	60290000	31	0.291259	0.2689
chr17	60281001	60291000	30	0.281661	0.248109
chr17	60282001	60292000	32	0.279273	0.243811
chr17	60283001	60293000	29	0.248128	0.214329
chr17	60284001	60294000	35	0.205206	0.172239
chr17	60285001	60295000	39	0.155313	0.128965
chr17	60286001	60296000	40	0.141475	0.119681
chr17	60287001	60297000	42	0.14182	0.117556
chr17	60288001	60298000	43	0.105867	0.0949159
chr17	60289001	60299000	43	0.111188	0.0992708
chr17	60290001	60300000	43	0.102243	0.0949982
chr17	60291001	60301000	39	0.115989	0.110526
chr17	60292001	60302000	33	0.119886	0.115355
chr17	60293001	60303000	34	0.111452	0.107427
chr17	60294001	60304000	27	0.136845	0.128282
chr17	60295001	60305000	22	0.17526	0.157595
chr17	60296001	60306000	25	0.173689	0.155688
chr17	60297001	60307000	25	0.180922	0.165861
chr17	60298001	60308000	24	0.172567	0.153412
chr17	60299001	60309000	25	0.142229	0.134261
chr17	60300001	60310000	26	0.131284	0.125972
chr17	60301001	60311000	26	0.14338	0.134429
chr17	60302001	60312000	28	0.144448	0.126857
chr17	60303001	60313000	26	0.154728	0.137129
chr17	60304001	60314000	30	0.14854	0.127941
chr17	60305001	60315000	30	0.146223	0.127912
chr17	60306001	60316000	29	0.141929	0.125574
chr17	60307001	60317000	32	0.125834	0.106246
chr17	60308001	60318000	32	0.123651	0.10416
chr17	60309001	60319000	33	0.119522	0.101875
chr17	60310001	60320000	35	0.119318	0.105126
chr17	60311001	60321000	40	0.0742315	0.0688191
chr17	60312001	60322000	41	0.06992	0.0688641
chr17	60313001	60323000	48	0.067805	0.0670421
chr17	60314001	60324000	48	0.0761821	0.0756892
chr17	60315001	60325000	54	0.109674	0.0940166
chr17	60316001	60326000	57	0.115387	0.095187
chr17	60317001	60327000	58	0.122193	0.105438
chr17	60318001	60328000	64	0.124448	0.101815
chr17	60319001	60329000	75	0.134512	0.112316
chr17	60320001	60330000	81	0.132883	0.103227
chr17	60321001	60331000	77	0.148339	0.114475
chr17	60322001	60332000	78	0.149528	0.114823
chr17	60323001	60333000	72	0.162732	0.124115
chr17	60324001	60334000	72	0.171443	0.128868
chr17	60325001	60335000	70	0.180498	0.138892
chr17	60326001	60336000	67	0.180388	0.139014
chr17	60327001	60337000	69	0.193374	0.150758
chr17	60328001	60338000	61	0.200961	0.162443
chr17	60329001	60339000	53	0.200893	0.154199
chr17	60330001	60340000	49	0.210163	0.175489
chr17	60331001	60341000	47	0.210863	0.179916
chr17	60332001	60342000	44	0.218577	0.188403
chr17	60333001	60343000	47	0.208309	0.176062
chr17	60334001	60344000	49	0.208222	0.173317
chr17	60335001	60345000	43	0.176107	0.142844
chr17	60336001	60346000	43	0.187073	0.148886
chr17	60337001	60347000	36	0.186268	0.141197
chr17	60338001	60348000	38	0.203024	0.159588
chr17	60339001	60349000	35	0.218391	0.174255
chr17	60340001	60350000	37	0.216752	0.166792
chr17	60341001	60351000	37	0.214175	0.165158
chr17	60342001	60352000	42	0.193286	0.14725
chr17	60343001	60353000	38	0.198526	0.153278
chr17	60344001	60354000	32	0.176748	0.139903
chr17	60345001	60355000	32	0.176748	0.139903
chr17	60346001	60356000	29	0.175311	0.142776
chr17	60347001	60357000	28	0.156883	0.129103
chr17	60348001	60358000	25	0.122153	0.104063
chr17	60349001	60359000	22	0.12495	0.106736
chr17	60350001	60360000	17	0.134281	0.117659
chr17	60351001	60361000	17	0.148542	0.1308
chr17	60352001	60362000	10	0.19132	0.180077
chr17	60353001	60363000	12	0.189724	0.174959
chr17	60354001	60364000	13	0.267064	0.230635
chr17	60355001	60365000	16	0.261606	0.229403
chr17	60356001	60366000	29	0.193909	0.135411
chr17	60357001	60367000	37	0.169151	0.113932
chr17	60358001	60368000	41	0.153783	0.101756
chr17	60359001	60369000	48	0.145436	0.092891
chr17	60360001	60370000	49	0.127096	0.0758857
chr17	60361001	60371000	52	0.139233	0.0822295
chr17	60362001	60372000	60	0.15033	0.095661
chr17	60363001	60373000	63	0.158187	0.103163
chr17	60364001	60374000	65	0.137177	0.0930698
chr17	60365001	60375000	64	0.134232	0.0889253
chr17	60366001	60376000	52	0.170769	0.124357
chr17	60367001	60377000	51	0.194105	0.141948
chr17	60368001	60378000	52	0.200903	0.153795
chr17	60369001	60379000	50	0.209611	0.169987
chr17	60370001	60380000	48	0.220408	0.185239
chr17	60371001	60381000	52	0.191522	0.169116
chr17	60372001	60382000	56	0.231729	0.190084
chr17	60373001	60383000	60	0.208349	0.171746
chr17	60374001	60384000	59	0.212104	0.175698
chr17	60375001	60385000	58	0.213138	0.178928
chr17	60376001	60386000	57	0.193795	0.159646
chr17	60377001	60387000	53	0.190457	0.163857
chr17	60378001	60388000	55	0.195457	0.168136
chr17	60379001	60389000	54	0.199616	0.172027
chr17	60380001	60390000	57	0.210254	0.181685
chr17	60381001	60391000	49	0.236048	0.202483
chr17	60382001	60392000	42	0.19094	0.17971
chr17	60383001	60393000	38	0.230304	0.217706
chr17	60384001	60394000	36	0.236592	0.221954
chr17	60385001	60395000	38	0.238664	0.224649
chr17	60386001	60396000	39	0.251715	0.239283
chr17	60387001	60397000	39	0.255441	0.241982
chr17	60388001	60398000	32	0.267194	0.254992
chr17	60389001	60399000	28	0.275003	0.262331
chr17	60390001	60400000	25	0.255962	0.241585
chr17	60391001	60401000	27	0.228237	0.211978
chr17	60392001	60402000	22	0.233661	0.217401
chr17	60393001	60403000	18	0.204935	0.183224
chr17	60394001	60404000	19	0.176064	0.156479
chr17	60395001	60405000	20	0.16374	0.145297
chr17	60396001	60406000	22	0.143781	0.131222
chr17	60397001	60407000	30	0.132456	0.110531
chr17	60398001	60408000	40	0.121088	0.0943009
chr17	60399001	60409000	51	0.127279	0.0923453
chr17	60400001	60410000	60	0.124192	0.0900407
chr17	60401001	60411000	69	0.127785	0.0892911
chr17	60402001	60412000	77	0.15538	0.105582
chr17	60403001	60413000	87	0.165614	0.116493
chr17	60404001	60414000	98	0.189107	0.132448
chr17	60405001	60415000	103	0.204069	0.143168
chr17	60406001	60416000	102	0.215789	0.150753
chr17	60407001	60417000	97	0.232785	0.173356
chr17	60408001	60418000	103	0.238578	0.190451
chr17	60409001	60419000	107	0.248346	0.207437
chr17	60410001	60420000	107	0.287421	0.239836
chr17	60411001	60421000	96	0.310991	0.262634
chr17	60412001	60422000	92	0.313592	0.26765
chr17	60413001	60423000	82	0.323231	0.277166
chr17	60414001	60424000	73	0.33068	0.278677
chr17	60415001	60425000	71	0.335342	0.265831
chr17	60416001	60426000	83	0.329481	0.272233
chr17	60417001	60427000	89	0.321759	0.256233
chr17	60418001	60428000	81	0.348892	0.273021
chr17	60419001	60429000	79	0.345959	0.28408
chr17	60420001	60430000	87	0.327584	0.286943
chr17	60421001	60431000	118	0.321614	0.285385
chr17	60422001	60432000	129	0.322938	0.290478
chr17	60423001	60433000	146	0.32684	0.297707
chr17	60424001	60434000	149	0.328222	0.291816
chr17	60425001	60435000	144	0.328161	0.298914
chr17	60426001	60436000	134	0.328665	0.299275
chr17	60427001	60437000	122	0.33038	0.304896
chr17	60428001	60438000	115	0.326133	0.302086
chr17	60429001	60439000	105	0.322362	0.294033
chr17	60430001	60440000	87	0.31653	0.279055
chr17	60431001	60441000	59	0.320775	0.265368
chr17	60432001	60442000	45	0.304627	0.23278
chr17	60433001	60443000	29	0.235479	0.152908
chr17	60434001	60444000	26	0.242805	0.169065
chr17	60435001	60445000	25	0.222342	0.148107
chr17	60436001	60446000	22	0.0861473	0.0638361
chr17	60437001	60447000	21	0.0862484	0.0634073
chr17	60438001	60448000	21	0.0778316	0.0587112
chr17	60439001	60449000	18	0.0848632	0.0582803
chr17	60440001	60450000	17	0.0849769	0.0574238
chr17	60441001	60451000	15	0.0874304	0.0602505
chr17	60442001	60452000	14	0.0934828	0.064959
chr17	60443001	60453000	13	0.0926262	0.0703643
chr17	60444001	60454000	10	0.0125792	0.0394131
chr17	60445001	60455000	10	0.0336637	0.0542751
chr17	60446001	60456000	7	0.0381776	0.0604558
chr17	60447001	60457000	8	0.0421981	0.0746165
chr17	60448001	60458000	9	0.0472155	0.0813025
chr17	60449001	60459000	11	0.136395	0.152925
chr17	60450001	60460000	15	0.108448	0.0991916
chr17	60451001	60461000	14	0.0962306	0.0802337
chr17	60452001	60462000	15	0.0977368	0.0826982
chr17	60453001	60463000	15	0.106616	0.0888134
chr17	60454001	60464000	15	0.175857	0.127326
chr17	60455001	60465000	15	0.157438	0.119436
chr17	60456001	60466000	15	0.157438	0.119436
chr17	60457001	60467000	14	0.157027	0.115557
chr17	60458001	60468000	12	0.15909	0.122677
chr17	60459001	60469000	9	0.0981041	0.0623642
chr17	60460001	60470000	6	0.127819	0.1368
chr17	60461001	60471000	7	0.240019	0.218439
chr17	60462001	60472000	6	0.255485	0.235312
chr17	60463001	60473000	7	0.19403	0.195375
chr17	60464001	60474000	7	0.286808	0.204464
chr17	60465001	60475000	6	0.336889	0.238223
chr17	60466001	60476000	9	0.335995	0.209278
chr17	60467001	60477000	11	0.265638	0.174839
chr17	60468001	60478000	12	0.270619	0.185546
chr17	60469001	60479000	13	0.274437	0.194607
chr17	60470001	60480000	15	0.295973	0.219494
chr17	60471001	60481000	15	0.257589	0.178376
chr17	60472001	60482000	18	0.257093	0.175316
chr17	60473001	60483000	18	0.253845	0.1692
chr17	60474001	60484000	21	0.223571	0.145998
chr17	60475001	60485000	28	0.237964	0.165969
chr17	60476001	60486000	29	0.210117	0.153554
chr17	60477001	60487000	29	0.232105	0.172207
chr17	60478001	60488000	30	0.225581	0.168106
chr17	60479001	60489000	35	0.2638	0.20036
chr17	60480001	60490000	35	0.253359	0.183201
chr17	60481001	60491000	37	0.28305	0.210069
chr17	60482001	60492000	44	0.23558	0.171952
chr17	60483001	60493000	45	0.236354	0.167989
chr17	60484001	60494000	43	0.217098	0.159751
chr17	60485001	60495000	40	0.197194	0.152763
chr17	60486001	60496000	38	0.21035	0.164424
chr17	60487001	60497000	40	0.193945	0.156198
chr17	60488001	60498000	45	0.23008	0.178472
chr17	60489001	60499000	44	0.185882	0.15157
chr17	60490001	60500000	47	0.192575	0.170465
chr17	60491001	60501000	46	0.17178	0.163114
chr17	60492001	60502000	41	0.208338	0.191938
chr17	60493001	60503000	40	0.219317	0.207178
chr17	60494001	60504000	40	0.238993	0.215693
chr17	60495001	60505000	43	0.247698	0.209004
chr17	60496001	60506000	43	0.250517	0.212186
chr17	60497001	60507000	43	0.276541	0.222196
chr17	60498001	60508000	48	0.229721	0.209737
chr17	60499001	60509000	46	0.235053	0.213536
chr17	60500001	60510000	42	0.240032	0.211654
chr17	60501001	60511000	42	0.232498	0.202277
chr17	60502001	60512000	41	0.286924	0.23202
chr17	60503001	60513000	43	0.326181	0.249521
chr17	60504001	60514000	49	0.403165	0.315925
chr17	60505001	60515000	52	0.449411	0.375355
chr17	60506001	60516000	58	0.46813	0.392033
chr17	60507001	60517000	58	0.472369	0.402914
chr17	60508001	60518000	52	0.507685	0.436867
chr17	60509001	60519000	60	0.428967	0.385036
chr17	60510001	60520000	66	0.410509	0.370524
chr17	60511001	60521000	65	0.409547	0.376381
chr17	60512001	60522000	62	0.399182	0.373368
chr17	60513001	60523000	63	0.392477	0.370658
chr17	60514001	60524000	59	0.344963	0.320579
chr17	60515001	60525000	52	0.321334	0.287071
chr17	60516001	60526000	62	0.242025	0.19161
chr17	60517001	60527000	65	0.23739	0.186001
chr17	60518001	60528000	62	0.24816	0.186256
chr17	60519001	60529000	58	0.327966	0.25459
chr17	60520001	60530000	66	0.464424	0.373208
chr17	60521001	60531000	77	0.553124	0.445035
chr17	60522001	60532000	77	0.56068	0.451372
chr17	60523001	60533000	77	0.569446	0.448607
chr17	60524001	60534000	91	0.583226	0.477888
chr17	60525001	60535000	91	0.589823	0.482356
chr17	60526001	60536000	74	0.68764	0.59015
chr17	60527001	60537000	86	0.698696	0.62957
chr17	60528001	60538000	111	0.689056	0.636065
chr17	60529001	60539000	137	0.68112	0.641958
chr17	60530001	60540000	137	0.661399	0.631106
chr17	60531001	60541000	134	0.625889	0.618022
chr17	60532001	60542000	133	0.623072	0.616437
chr17	60533001	60543000	134	0.628616	0.628686
chr17	60534001	60544000	119	0.643591	0.643098
chr17	60535001	60545000	119	0.645777	0.645206
chr17	60536001	60546000	121	0.642829	0.638501
chr17	60537001	60547000	104	0.640299	0.629898
chr17	60538001	60548000	76	0.640532	0.626242
chr17	60539001	60549000	46	0.624327	0.601638
chr17	60540001	60550000	31	0.612647	0.57934
chr17	60541001	60551000	21	0.592897	0.544703
chr17	60542001	60552000	21	0.592897	0.544703
chr17	60543001	60553000	16	0.572114	0.511706
chr17	60544001	60554000	14	0.569737	0.500989
chr17	60545001	60555000	15	0.531205	0.355308
chr17	60546001	60556000	13	0.536981	0.337246
chr17	60547001	60557000	13	0.534197	0.344585
chr17	60548001	60558000	13	0.534197	0.344585
chr17	60549001	60559000	11	0.538223	0.312398
chr17	60550001	60560000	16	0.553767	0.369849
chr17	60551001	60561000	21	0.459626	0.330003
chr17	60552001	60562000	24	0.485411	0.364816
chr17	60553001	60563000	25	0.499939	0.378564
chr17	60554001	60564000	25	0.499939	0.378564
chr17	60555001	60565000	21	0.509366	0.440831
chr17	60556001	60566000	20	0.517157	0.462046
chr17	60557001	60567000	20	0.509782	0.463953
chr17	60558001	60568000	20	0.509782	0.463953
chr17	60559001	60569000	21	0.492247	0.434914
chr17	60560001	60570000	16	0.456938	0.407914
chr17	60561001	60571000	11	0.559838	0.501285
chr17	60562001	60572000	9	0.552031	0.4823
chr17	60563001	60573000	8	0.509633	0.448261
chr17	60564001	60574000	12	0.41327	0.397611
chr17	60565001	60575000	17	0.342078	0.309354
chr17	60566001	60576000	19	0.323428	0.29293
chr17	60567001	60577000	18	0.304183	0.268407
chr17	60568001	60578000	25	0.282083	0.249957
chr17	60569001	60579000	31	0.266568	0.236719
chr17	60570001	60580000	41	0.2298	0.208932
chr17	60571001	60581000	64	0.210596	0.19726
chr17	60572001	60582000	75	0.201736	0.188187
chr17	60573001	60583000	90	0.197035	0.182084
chr17	60574001	60584000	90	0.189382	0.173455
chr17	60575001	60585000	93	0.173552	0.164653
chr17	60576001	60586000	100	0.158163	0.150716
chr17	60577001	60587000	105	0.150069	0.14421
chr17	60578001	60588000	104	0.143075	0.140163
chr17	60579001	60589000	103	0.131336	0.130219
chr17	60580001	60590000	95	0.127126	0.126297
chr17	60581001	60591000	73	0.109408	0.108197
chr17	60582001	60592000	76	0.0762662	0.0704666
chr17	60583001	60593000	60	0.047044	0.0423548
chr17	60584001	60594000	59	0.0344036	0.0363042
chr17	60585001	60595000	55	0.0467704	0.044562
chr17	60586001	60596000	52	0.0644792	0.063857
chr17	60587001	60597000	48	0.0821353	0.0770291
chr17	60588001	60598000	48	0.0705414	0.0624639
chr17	60589001	60599000	52	0.0582275	0.0508228
chr17	60590001	60600000	51	0.0511818	0.0453433
chr17	60591001	60601000	54	0.068756	0.0560057
chr17	60592001	60602000	51	0.250768	0.165941
chr17	60593001	60603000	57	0.244057	0.170301
chr17	60594001	60604000	59	0.233724	0.16201
chr17	60595001	60605000	64	0.229942	0.160776
chr17	60596001	60606000	65	0.265016	0.178037
chr17	60597001	60607000	65	0.311744	0.200466
chr17	60598001	60608000	60	0.337164	0.21406
chr17	60599001	60609000	51	0.396664	0.262318
chr17	60600001	60610000	51	0.412074	0.274108
chr17	60601001	60611000	50	0.431841	0.286985
chr17	60602001	60612000	38	0.366931	0.245053
chr17	60603001	60613000	33	0.396857	0.264014
chr17	60604001	60614000	31	0.445748	0.306508
chr17	60605001	60615000	23	0.542744	0.387686
chr17	60606001	60616000	17	0.559401	0.41613
chr17	60607001	60617000	17	0.423092	0.347698
chr17	60608001	60618000	21	0.365148	0.328654
chr17	60609001	60619000	31	0.262729	0.21429
chr17	60610001	60620000	34	0.253032	0.207195
chr17	60611001	60621000	35	0.23328	0.197848
chr17	60612001	60622000	41	0.230831	0.199532
chr17	60613001	60623000	47	0.225511	0.198277
chr17	60614001	60624000	49	0.203415	0.180883
chr17	60615001	60625000	61	0.23067	0.199236
chr17	60616001	60626000	66	0.232619	0.20287
chr17	60617001	60627000	71	0.229023	0.200306
chr17	60618001	60628000	70	0.228369	0.19479
chr17	60619001	60629000	63	0.240795	0.213543
chr17	60620001	60630000	63	0.235119	0.207656
chr17	60621001	60631000	62	0.236792	0.204731
chr17	60622001	60632000	70	0.216327	0.18239
chr17	60623001	60633000	71	0.20281	0.169752
chr17	60624001	60634000	68	0.199929	0.165771
chr17	60625001	60635000	58	0.13831	0.134351
chr17	60626001	60636000	53	0.114278	0.12102
chr17	60627001	60637000	47	0.0828162	0.106117
chr17	60628001	60638000	46	0.0869026	0.111025
chr17	60629001	60639000	43	0.125561	0.136205
chr17	60630001	60640000	39	0.125631	0.136637
chr17	60631001	60641000	42	0.214692	0.191502
chr17	60632001	60642000	36	0.253261	0.243374
chr17	60633001	60643000	36	0.23436	0.231629
chr17	60634001	60644000	37	0.235022	0.234523
chr17	60635001	60645000	38	0.229691	0.228217
chr17	60636001	60646000	41	0.207526	0.207703
chr17	60637001	60647000	43	0.199506	0.19979
chr17	60638001	60648000	42	0.200636	0.197865
chr17	60639001	60649000	41	0.217484	0.20148
chr17	60640001	60650000	40	0.219273	0.203666
chr17	60641001	60651000	37	0.196718	0.16974
chr17	60642001	60652000	29	0.195885	0.145926
chr17	60643001	60653000	22	0.227231	0.170084
chr17	60644001	60654000	18	0.254779	0.185377
chr17	60645001	60655000	14	0.29399	0.206235
chr17	60646001	60656000	12	0.355916	0.259629
chr17	60647001	60657000	10	0.444486	0.345813
chr17	60648001	60658000	11	0.477827	0.384098
chr17	60649001	60659000	12	0.435461	0.368218
chr17	60650001	60660000	12	0.435461	0.368218
chr17	60651001	60661000	14	0.399964	0.362507
chr17	60652001	60662000	18	0.409903	0.349084
chr17	60653001	60663000	17	0.428342	0.360498
chr17	60654001	60664000	18	0.463217	0.386654
chr17	60655001	60665000	18	0.463217	0.386654
chr17	60656001	60666000	16	0.496122	0.415926
chr17	60657001	60667000	15	0.491153	0.407704
chr17	60658001	60668000	13	0.482945	0.416906
chr17	60659001	60669000	14	0.433758	0.337444
chr17	60660001	60670000	14	0.433758	0.337444
chr17	60661001	60671000	10	0.437071	0.313864
chr17	60662001	60672000	7	0.399105	0.313354
chr17	60663001	60673000	9	0.332645	0.25567
chr17	60664001	60674000	8	0.231444	0.183716
chr17	60665001	60675000	8	0.231444	0.183716
chr17	60666001	60676000	11	0.266349	0.221301
chr17	60667001	60677000	12	0.250339	0.207341
chr17	60668001	60678000	12	0.227472	0.188882
chr17	60669001	60679000	9	0.240795	0.211007
chr17	60670001	60680000	9	0.240795	0.211007
chr17	60671001	60681000	11	0.220689	0.191962
chr17	60672001	60682000	11	0.216181	0.18817
chr17	60673001	60683000	10	0.22884	0.20161
chr17	60674001	60684000	11	0.255757	0.224196
chr17	60675001	60685000	11	0.255757	0.224196
chr17	60676001	60686000	11	0.21356	0.191897
chr17	60677001	60687000	19	0.38118	0.284171
chr17	60678001	60688000	23	0.415271	0.329128
chr17	60679001	60689000	25	0.404789	0.31185
chr17	60680001	60690000	31	0.340222	0.261895
chr17	60681001	60691000	36	0.323632	0.24755
chr17	60682001	60692000	40	0.316052	0.24125
chr17	60683001	60693000	46	0.289169	0.223273
chr17	60684001	60694000	52	0.262068	0.19873
chr17	60685001	60695000	55	0.259522	0.196316
chr17	60686001	60696000	62	0.234417	0.173085
chr17	60687001	60697000	60	0.166822	0.12737
chr17	60688001	60698000	61	0.139395	0.098385
chr17	60689001	60699000	67	0.157999	0.118633
chr17	60690001	60700000	65	0.167276	0.125331
chr17	60691001	60701000	62	0.155789	0.116528
chr17	60692001	60702000	62	0.150964	0.114016
chr17	60693001	60703000	57	0.159082	0.118742
chr17	60694001	60704000	55	0.163156	0.127151
chr17	60695001	60705000	60	0.162915	0.130009
chr17	60696001	60706000	54	0.193951	0.153317
chr17	60697001	60707000	52	0.201743	0.159708
chr17	60698001	60708000	48	0.210107	0.168125
chr17	60699001	60709000	46	0.185165	0.138082
chr17	60700001	60710000	51	0.185292	0.131728
chr17	60701001	60711000	57	0.190017	0.139749
chr17	60702001	60712000	59	0.189287	0.14447
chr17	60703001	60713000	61	0.189298	0.143055
chr17	60704001	60714000	61	0.203491	0.145124
chr17	60705001	60715000	54	0.20943	0.149217
chr17	60706001	60716000	50	0.196565	0.140717
chr17	60707001	60717000	45	0.200285	0.150158
chr17	60708001	60718000	44	0.201185	0.14707
chr17	60709001	60719000	44	0.24111	0.179412
chr17	60710001	60720000	37	0.262495	0.209685
chr17	60711001	60721000	33	0.25834	0.190017
chr17	60712001	60722000	27	0.289823	0.181358
chr17	60713001	60723000	29	0.313857	0.200219
chr17	60714001	60724000	26	0.289611	0.200057
chr17	60715001	60725000	27	0.28266	0.191817
chr17	60716001	60726000	29	0.269189	0.190055
chr17	60717001	60727000	40	0.262927	0.176651
chr17	60718001	60728000	51	0.230092	0.15969
chr17	60719001	60729000	59	0.163437	0.120791
chr17	60720001	60730000	63	0.14928	0.10677
chr17	60721001	60731000	69	0.146068	0.104509
chr17	60722001	60732000	75	0.126357	0.0967495
chr17	60723001	60733000	74	0.093779	0.0771563
chr17	60724001	60734000	76	0.0990369	0.080057
chr17	60725001	60735000	83	0.0894939	0.0728551
chr17	60726001	60736000	87	0.0894187	0.0717985
chr17	60727001	60737000	81	0.0595567	0.0589853
chr17	60728001	60738000	71	0.0602826	0.0534447
chr17	60729001	60739000	59	0.0623235	0.052002
chr17	60730001	60740000	54	0.0603832	0.0506482
chr17	60731001	60741000	43	0.0622218	0.045647
chr17	60732001	60742000	43	0.068338	0.0456372
chr17	60733001	60743000	42	0.0757012	0.0517985
chr17	60734001	60744000	43	0.050764	0.0328361
chr17	60735001	60745000	41	0.0378987	0.0242118
chr17	60736001	60746000	46	0.0157376	0.0102437
chr17	60737001	60747000	53	0.00860647	0.00373567
chr17	60738001	60748000	71	0.0057319	0.000121766
chr17	60739001	60749000	81	0.000388071	-0.0028599
chr17	60740001	60750000	90	0.00245016	-0.00110972
chr17	60741001	60751000	95	0.00608563	0.00398531
chr17	60742001	60752000	98	0.0694174	0.0323496
chr17	60743001	60753000	103	0.157253	0.07134
chr17	60744001	60754000	107	0.245983	0.120124
chr17	60745001	60755000	102	0.27123	0.134254
chr17	60746001	60756000	91	0.297251	0.150366
chr17	60747001	60757000	85	0.344385	0.194609
chr17	60748001	60758000	66	0.395672	0.259731
chr17	60749001	60759000	56	0.429926	0.318148
chr17	60750001	60760000	52	0.438869	0.379246
chr17	60751001	60761000	48	0.458221	0.4221
chr17	60752001	60762000	44	0.478934	0.455846
chr17	60753001	60763000	37	0.471659	0.452227
chr17	60754001	60764000	29	0.420828	0.402535
chr17	60755001	60765000	28	0.412415	0.393951
chr17	60756001	60766000	28	0.412415	0.393951
chr17	60757001	60767000	24	0.385628	0.352692
chr17	60758001	60768000	23	0.375277	0.343025
chr17	60759001	60769000	24	0.383683	0.352191
chr17	60760001	60770000	21	0.39526	0.364538
chr17	60761001	60771000	21	0.385559	0.348897
chr17	60762001	60772000	16	0.368258	0.326465
chr17	60763001	60773000	16	0.329994	0.293154
chr17	60764001	60774000	16	0.359148	0.314449
chr17	60765001	60775000	15	0.370149	0.322452
chr17	60766001	60776000	15	0.370149	0.322452
chr17	60767001	60777000	15	0.408858	0.383971
chr17	60768001	60778000	23	0.387403	0.3679
chr17	60769001	60779000	27	0.399977	0.381459
chr17	60770001	60780000	30	0.389448	0.372102
chr17	60771001	60781000	33	0.402885	0.391167
chr17	60772001	60782000	37	0.381903	0.359591
chr17	60773001	60783000	35	0.389819	0.366643
chr17	60774001	60784000	34	0.379635	0.35807
chr17	60775001	60785000	34	0.379635	0.35807
chr17	60776001	60786000	34	0.379635	0.35807
chr17	60777001	60787000	32	0.370363	0.348331
chr17	60778001	60788000	24	0.378348	0.351852
chr17	60779001	60789000	17	0.353549	0.322115
chr17	60780001	60790000	11	0.345835	0.305033
chr17	60781001	60791000	9	0.293974	0.254337
chr17	60782001	60792000	13	0.340165	0.29155
chr17	60783001	60793000	14	0.334761	0.276118
chr17	60784001	60794000	35	0.463788	0.414798
chr17	60785001	60795000	46	0.449715	0.402792
chr17	60786001	60796000	52	0.449144	0.407539
chr17	60787001	60797000	56	0.444591	0.405598
chr17	60788001	60798000	59	0.445226	0.408142
chr17	60789001	60799000	64	0.438673	0.401796
chr17	60790001	60800000	67	0.425911	0.390081
chr17	60791001	60801000	64	0.430598	0.388017
chr17	60792001	60802000	55	0.443424	0.407602
chr17	60793001	60803000	63	0.413322	0.372586
chr17	60794001	60804000	47	0.341651	0.299266
chr17	60795001	60805000	42	0.318873	0.276941
chr17	60796001	60806000	44	0.255406	0.22192
chr17	60797001	60807000	42	0.246203	0.212243
chr17	60798001	60808000	49	0.246099	0.209458
chr17	60799001	60809000	49	0.205516	0.184937
chr17	60800001	60810000	51	0.241438	0.207152
chr17	60801001	60811000	52	0.240654	0.210212
chr17	60802001	60812000	57	0.230977	0.200626
chr17	60803001	60813000	52	0.235664	0.195419
chr17	60804001	60814000	53	0.225345	0.181666
chr17	60805001	60815000	50	0.214741	0.166873
chr17	60806001	60816000	44	0.238091	0.178836
chr17	60807001	60817000	43	0.223052	0.170548
chr17	60808001	60818000	37	0.176154	0.139815
chr17	60809001	60819000	38	0.193794	0.148087
chr17	60810001	60820000	48	0.149769	0.135121
chr17	60811001	60821000	60	0.14652	0.140108
chr17	60812001	60822000	62	0.150643	0.144237
chr17	60813001	60823000	62	0.164717	0.16113
chr17	60814001	60824000	64	0.176134	0.170059
chr17	60815001	60825000	61	0.176187	0.173638
chr17	60816001	60826000	59	0.176654	0.174072
chr17	60817001	60827000	58	0.177764	0.174729
chr17	60818001	60828000	54	0.183363	0.17738
chr17	60819001	60829000	48	0.185029	0.181071
chr17	60820001	60830000	33	0.184485	0.179078
chr17	60821001	60831000	22	0.166291	0.163384
chr17	60822001	60832000	18	0.161506	0.157639
chr17	60823001	60833000	18	0.161506	0.157639
chr17	60824001	60834000	13	0.116874	0.118375
chr17	60825001	60835000	16	0.116235	0.11204
chr17	60826001	60836000	19	0.124373	0.118517
chr17	60827001	60837000	20	0.12052	0.110901
chr17	60828001	60838000	21	0.117467	0.103846
chr17	60829001	60839000	25	0.160859	0.136629
chr17	60830001	60840000	32	0.154444	0.12523
chr17	60831001	60841000	33	0.167584	0.127231
chr17	60832001	60842000	33	0.16687	0.115359
chr17	60833001	60843000	32	0.155636	0.0992567
chr17	60834001	60844000	34	0.164134	0.109069
chr17	60835001	60845000	37	0.160976	0.0959898
chr17	60836001	60846000	39	0.151242	0.0755721
chr17	60837001	60847000	42	0.155454	0.0789084
chr17	60838001	60848000	48	0.236316	0.12451
chr17	60839001	60849000	45	0.219486	0.1069
chr17	60840001	60850000	40	0.23431	0.116491
chr17	60841001	60851000	36	0.25107	0.122882
chr17	60842001	60852000	35	0.238041	0.128124
chr17	60843001	60853000	35	0.218349	0.129719
chr17	60844001	60854000	32	0.203303	0.116749
chr17	60845001	60855000	28	0.191727	0.131892
chr17	60846001	60856000	23	0.2017	0.166874
chr17	60847001	60857000	20	0.205384	0.191883
chr17	60848001	60858000	14	0.218788	0.156017
chr17	60849001	60859000	16	0.233961	0.159421
chr17	60850001	60860000	17	0.257237	0.147344
chr17	60851001	60861000	25	0.203922	0.117346
chr17	60852001	60862000	27	0.199949	0.125849
chr17	60853001	60863000	25	0.207488	0.121114
chr17	60854001	60864000	31	0.218157	0.125341
chr17	60855001	60865000	39	0.263068	0.144276
chr17	60856001	60866000	40	0.262618	0.14249
chr17	60857001	60867000	39	0.261843	0.137616
chr17	60858001	60868000	41	0.218182	0.135321
chr17	60859001	60869000	39	0.210017	0.135168
chr17	60860001	60870000	39	0.210277	0.142533
chr17	60861001	60871000	31	0.253648	0.165484
chr17	60862001	60872000	27	0.291863	0.174554
chr17	60863001	60873000	28	0.31458	0.194842
chr17	60864001	60874000	21	0.340815	0.234013
chr17	60865001	60875000	12	0.343582	0.273154
chr17	60866001	60876000	13	0.317498	0.241882
chr17	60867001	60877000	14	0.289378	0.221737
chr17	60868001	60878000	14	0.275251	0.196096
chr17	60869001	60879000	13	0.278187	0.198961
chr17	60870001	60880000	12	0.30523	0.20746
chr17	60871001	60881000	14	0.31074	0.220486
chr17	60872001	60882000	17	0.295871	0.221134
chr17	60873001	60883000	15	0.285901	0.203846
chr17	60874001	60884000	14	0.279423	0.19335
chr17	60875001	60885000	13	0.282208	0.196004
chr17	60876001	60886000	11	0.303499	0.237145
chr17	60877001	60887000	11	0.334421	0.272686
chr17	60878001	60888000	11	0.350048	0.277522
chr17	60879001	60889000	11	0.350048	0.277522
chr17	60880001	60890000	10	0.330331	0.262647
chr17	60881001	60891000	12	0.280605	0.208309
chr17	60882001	60892000	12	0.299376	0.202446
chr17	60883001	60893000	14	0.290763	0.182492
chr17	60884001	60894000	23	0.225376	0.136384
chr17	60885001	60895000	23	0.225376	0.136384
chr17	60886001	60896000	24	0.224342	0.13732
chr17	60887001	60897000	25	0.197578	0.120967
chr17	60888001	60898000	25	0.153633	0.103254
chr17	60889001	60899000	27	0.14261	0.0942274
chr17	60890001	60900000	32	0.123228	0.0776282
chr17	60891001	60901000	28	0.110851	0.0719136
chr17	60892001	60902000	25	0.0815662	0.0564582
chr17	60893001	60903000	23	0.0815669	0.0559094
chr17	60894001	60904000	14	0.0748871	0.0502841
chr17	60895001	60905000	14	0.0748871	0.0502841
chr17	60896001	60906000	13	0.0726632	0.0419329
chr17	60897001	60907000	11	0.0837328	0.042349
chr17	60898001	60908000	8	0.0118915	0.00769895
chr17	60899001	60909000	6	0.0236252	0.0164685
chr17	60904001	60914000	1	0.195527	0.195527
chr17	60905001	60915000	1	0.195527	0.195527
chr17	60906001	60916000	1	0.195527	0.195527
chr17	60907001	60917000	1	0.195527	0.195527
chr17	60908001	60918000	1	0.195527	0.195527
chr17	60909001	60919000	1	0.195527	0.195527
chr17	60910001	60920000	1	0.195527	0.195527
chr17	60911001	60921000	1	0.195527	0.195527
chr17	60912001	60922000	1	0.195527	0.195527
chr17	60913001	60923000	4	0.244956	0.204727
chr17	60914001	60924000	13	0.288487	0.242077
chr17	60915001	60925000	13	0.288487	0.242077
chr17	60916001	60926000	13	0.288487	0.242077
chr17	60917001	60927000	13	0.288487	0.242077
chr17	60918001	60928000	13	0.288487	0.242077
chr17	60919001	60929000	13	0.288487	0.242077
chr17	60920001	60930000	13	0.288487	0.242077
chr17	60921001	60931000	14	0.282891	0.223052
chr17	60922001	60932000	14	0.282891	0.223052
chr17	60923001	60933000	11	0.29192	0.227213
chr17	60924001	60934000	1	-0.0242792	-0.0242792
chr17	60925001	60935000	1	-0.0242792	-0.0242792
chr17	60926001	60936000	1	-0.0242792	-0.0242792
chr17	60927001	60937000	1	-0.0242792	-0.0242792
chr17	60928001	60938000	1	-0.0242792	-0.0242792
chr17	60929001	60939000	1	-0.0242792	-0.0242792
chr17	60930001	60940000	1	-0.0242792	-0.0242792
chr17	60953001	60963000	3	-0.026034	-0.0260171
chr17	60954001	60964000	5	-0.0277948	-0.0277723
chr17	60955001	60965000	11	-0.0304093	-0.0288663
chr17	60956001	60966000	21	-0.0288266	-0.0284608
chr17	60957001	60967000	30	-0.0270106	-0.022324
chr17	60958001	60968000	36	0.0425636	0.0230982
chr17	60959001	60969000	36	0.0425636	0.0230982
chr17	60960001	60970000	36	0.0425636	0.0230982
chr17	60961001	60971000	38	0.0414007	0.0199218
chr17	60962001	60972000	38	0.0414007	0.0199218
chr17	60963001	60973000	35	0.0489756	0.0238595
chr17	60964001	60974000	46	0.0491211	0.0243329
chr17	60965001	60975000	43	0.0629862	0.0347129
chr17	60966001	60976000	39	0.0777025	0.039544
chr17	60967001	60977000	42	0.0682726	0.0352874
chr17	60968001	60978000	40	0.00148993	-0.00385943
chr17	60969001	60979000	49	-0.00511723	-0.00844952
chr17	60970001	60980000	57	-0.00963285	-0.0114284
chr17	60971001	60981000	62	-0.0115496	-0.0121993
chr17	60972001	60982000	73	-0.0137629	-0.0120379
chr17	60973001	60983000	77	-0.015073	-0.0131683
chr17	60974001	60984000	69	-0.0271979	-0.0185921
chr17	60975001	60985000	71	-0.0314572	-0.0217761
chr17	60976001	60986000	67	-0.0274276	-0.0183353
chr17	60977001	60987000	55	-0.0273805	-0.0199323
chr17	60978001	60988000	56	-0.0242604	-0.0156959
chr17	60979001	60989000	53	-0.0135334	-0.00816337
chr17	60980001	60990000	48	-0.0112064	-0.00610736
chr17	60981001	60991000	44	-0.00593977	-0.00186642
chr17	60982001	60992000	48	0.0156433	0.0179534
chr17	60983001	60993000	49	0.0420895	0.0365381
chr17	60984001	60994000	53	0.0639442	0.0497343
chr17	60985001	60995000	67	0.0610594	0.0476373
chr17	60986001	60996000	74	0.0691327	0.053414
chr17	60987001	60997000	80	0.0807707	0.0646236
chr17	60988001	60998000	82	0.0939797	0.0750288
chr17	60989001	60999000	76	0.0970681	0.0784961
chr17	60990001	61000000	73	0.104365	0.0830628
chr17	60991001	61001000	70	0.110129	0.0861715
chr17	60992001	61002000	55	0.122825	0.0947368
chr17	60993001	61003000	50	0.113044	0.0883423
chr17	60994001	61004000	41	0.106371	0.0882204
chr17	60995001	61005000	22	0.158956	0.142265
chr17	60996001	61006000	13	0.217529	0.175526
chr17	60997001	61007000	7	0.220923	0.152084
chr17	61034001	61044000	3	0.00940854	-0.0150026
chr17	61035001	61045000	8	0.138812	0.107693
chr17	61036001	61046000	13	0.138186	0.104382
chr17	61037001	61047000	15	0.132004	0.100912
chr17	61038001	61048000	15	0.132004	0.100912
chr17	61039001	61049000	22	0.176219	0.124026
chr17	61040001	61050000	31	0.171305	0.138723
chr17	61041001	61051000	51	0.140848	0.120778
chr17	61042001	61052000	60	0.11674	0.101198
chr17	61043001	61053000	73	0.0941716	0.0869673
chr17	61044001	61054000	81	0.0850333	0.0823184
chr17	61045001	61055000	98	0.0561673	0.0560545
chr17	61046001	61056000	108	0.0516458	0.0525567
chr17	61047001	61057000	111	0.0587233	0.0587765
chr17	61048001	61058000	117	0.0599563	0.0599139
chr17	61049001	61059000	113	0.0530483	0.0558402
chr17	61050001	61060000	104	0.0417492	0.0455586
chr17	61051001	61061000	86	0.0295989	0.0350607
chr17	61052001	61062000	79	0.0353696	0.0409926
chr17	61053001	61063000	69	0.0518722	0.0563844
chr17	61054001	61064000	58	0.0601274	0.062351
chr17	61055001	61065000	36	0.112645	0.107896
chr17	61056001	61066000	23	0.160518	0.145713
chr17	61057001	61067000	19	0.138583	0.121963
chr17	61058001	61068000	13	0.152766	0.140889
chr17	61059001	61069000	12	0.121282	0.117524
chr17	61060001	61070000	14	0.133306	0.127605
chr17	61061001	61071000	17	0.133905	0.126648
chr17	61062001	61072000	18	0.124302	0.119471
chr17	61063001	61073000	17	0.0844205	0.0765232
chr17	61064001	61074000	22	0.0851848	0.0831618
chr17	61065001	61075000	28	0.0935058	0.0951982
chr17	61066001	61076000	33	0.114542	0.12285
chr17	61067001	61077000	33	0.117035	0.129004
chr17	61068001	61078000	47	0.10102	0.0947655
chr17	61069001	61079000	47	0.100311	0.0942534
chr17	61070001	61080000	51	0.0894931	0.0866466
chr17	61071001	61081000	55	0.0773071	0.0782018
chr17	61072001	61082000	56	0.0734697	0.0761456
chr17	61073001	61083000	60	0.0742648	0.0793642
chr17	61074001	61084000	62	0.0739461	0.0810941
chr17	61075001	61085000	64	0.125498	0.104072
chr17	61076001	61086000	69	0.18593	0.130277
chr17	61077001	61087000	76	0.201192	0.140835
chr17	61078001	61088000	66	0.220562	0.169588
chr17	61079001	61089000	69	0.228041	0.175522
chr17	61080001	61090000	76	0.252898	0.196269
chr17	61081001	61091000	74	0.293096	0.225363
chr17	61082001	61092000	76	0.353578	0.267003
chr17	61083001	61093000	73	0.386649	0.294568
chr17	61084001	61094000	72	0.411479	0.316437
chr17	61085001	61095000	73	0.434081	0.315056
chr17	61086001	61096000	61	0.44624	0.313717
chr17	61087001	61097000	57	0.467955	0.319118
chr17	61088001	61098000	56	0.472352	0.333076
chr17	61089001	61099000	53	0.485093	0.343278
chr17	61090001	61100000	41	0.549406	0.376068
chr17	61091001	61101000	37	0.573074	0.36988
chr17	61092001	61102000	35	0.493829	0.316157
chr17	61093001	61103000	39	0.463754	0.306863
chr17	61094001	61104000	38	0.418446	0.286453
chr17	61095001	61105000	29	0.380792	0.282787
chr17	61096001	61106000	32	0.390763	0.289351
chr17	61097001	61107000	29	0.381142	0.289209
chr17	61098001	61108000	26	0.375589	0.278398
chr17	61099001	61109000	28	0.365269	0.273698
chr17	61100001	61110000	33	0.336805	0.260938
chr17	61101001	61111000	35	0.331254	0.264614
chr17	61102001	61112000	40	0.287594	0.236335
chr17	61103001	61113000	40	0.248897	0.198605
chr17	61104001	61114000	40	0.226981	0.171292
chr17	61105001	61115000	42	0.214453	0.160764
chr17	61106001	61116000	46	0.176244	0.129525
chr17	61107001	61117000	60	0.128143	0.0983895
chr17	61108001	61118000	64	0.12423	0.0946322
chr17	61109001	61119000	63	0.111294	0.0875115
chr17	61110001	61120000	60	0.0954871	0.0754431
chr17	61111001	61121000	61	0.0755445	0.0627143
chr17	61112001	61122000	58	0.0604653	0.064159
chr17	61113001	61123000	54	0.0383869	0.0549389
chr17	61114001	61124000	52	0.0635815	0.0802316
chr17	61115001	61125000	52	0.121305	0.114072
chr17	61116001	61126000	50	0.137653	0.1338
chr17	61117001	61127000	42	0.224229	0.178081
chr17	61118001	61128000	39	0.253507	0.201433
chr17	61119001	61129000	43	0.275423	0.204969
chr17	61120001	61130000	48	0.285194	0.214901
chr17	61121001	61131000	43	0.338246	0.239747
chr17	61122001	61132000	38	0.369508	0.242089
chr17	61123001	61133000	37	0.358249	0.240743
chr17	61124001	61134000	37	0.334847	0.219827
chr17	61125001	61135000	35	0.252698	0.184958
chr17	61126001	61136000	30	0.243543	0.181693
chr17	61127001	61137000	24	0.245	0.200073
chr17	61128001	61138000	25	0.234871	0.196435
chr17	61129001	61139000	20	0.233695	0.203893
chr17	61130001	61140000	13	0.223942	0.176053
chr17	61131001	61141000	13	0.1852	0.153759
chr17	61132001	61142000	14	0.244116	0.206662
chr17	61133001	61143000	13	0.27546	0.238922
chr17	61134001	61144000	11	0.318729	0.286053
chr17	61135001	61145000	13	0.30561	0.276434
chr17	61136001	61146000	16	0.277127	0.245129
chr17	61137001	61147000	17	0.256728	0.222153
chr17	61138001	61148000	17	0.238421	0.199845
chr17	61139001	61149000	15	0.222247	0.19076
chr17	61140001	61150000	20	0.238126	0.215394
chr17	61141001	61151000	19	0.247921	0.223268
chr17	61142001	61152000	19	0.201929	0.171136
chr17	61143001	61153000	20	0.187711	0.16457
chr17	61144001	61154000	20	0.161625	0.14757
chr17	61145001	61155000	29	0.145836	0.140253
chr17	61146001	61156000	32	0.138368	0.140087
chr17	61147001	61157000	37	0.14979	0.153989
chr17	61148001	61158000	43	0.130752	0.13643
chr17	61149001	61159000	52	0.122393	0.124259
chr17	61150001	61160000	49	0.103647	0.104968
chr17	61151001	61161000	51	0.100574	0.101028
chr17	61152001	61162000	51	0.0999267	0.10017
chr17	61153001	61163000	53	0.105164	0.106929
chr17	61154001	61164000	53	0.105767	0.106611
chr17	61155001	61165000	43	0.0987509	0.0961852
chr17	61156001	61166000	39	0.0937311	0.0884377
chr17	61157001	61167000	33	0.0856364	0.0749843
chr17	61158001	61168000	26	0.0975609	0.0834484
chr17	61159001	61169000	19	0.129647	0.112912
chr17	61160001	61170000	21	0.119425	0.0998145
chr17	61161001	61171000	21	0.123759	0.104372
chr17	61162001	61172000	21	0.127204	0.10922
chr17	61163001	61173000	20	0.0865375	0.0680348
chr17	61164001	61174000	24	0.0709152	0.0573272
chr17	61165001	61175000	25	0.0706898	0.0575619
chr17	61166001	61176000	26	0.0725083	0.060462
chr17	61167001	61177000	26	0.0600295	0.053525
chr17	61168001	61178000	30	0.0585307	0.0557026
chr17	61169001	61179000	35	0.05739	0.0734829
chr17	61170001	61180000	34	0.0734687	0.0988088
chr17	61171001	61181000	36	0.0812121	0.101136
chr17	61172001	61182000	37	0.0779157	0.0975615
chr17	61173001	61183000	36	0.161083	0.126591
chr17	61174001	61184000	31	0.193092	0.146038
chr17	61175001	61185000	32	0.188656	0.141296
chr17	61176001	61186000	30	0.200897	0.146813
chr17	61177001	61187000	35	0.186425	0.146948
chr17	61178001	61188000	33	0.197708	0.143839
chr17	61179001	61189000	42	0.289648	0.165964
chr17	61180001	61190000	41	0.27803	0.147721
chr17	61181001	61191000	42	0.287793	0.156031
chr17	61182001	61192000	47	0.292379	0.162169
chr17	61183001	61193000	48	0.262249	0.160361
chr17	61184001	61194000	53	0.246498	0.157123
chr17	61185001	61195000	54	0.269201	0.177605
chr17	61186001	61196000	54	0.279018	0.187337
chr17	61187001	61197000	49	0.298432	0.191375
chr17	61188001	61198000	46	0.303973	0.203716
chr17	61189001	61199000	38	0.222105	0.153842
chr17	61190001	61200000	45	0.219974	0.13722
chr17	61191001	61201000	42	0.222565	0.136987
chr17	61192001	61202000	37	0.226185	0.133568
chr17	61193001	61203000	37	0.192062	0.112794
chr17	61194001	61204000	41	0.200977	0.0915629
chr17	61195001	61205000	42	0.179595	0.0813904
chr17	61196001	61206000	47	0.160042	0.0731329
chr17	61197001	61207000	50	0.145036	0.0644423
chr17	61198001	61208000	53	0.136302	0.0628422
chr17	61199001	61209000	50	0.14501	0.0763181
chr17	61200001	61210000	49	0.131829	0.0826171
chr17	61201001	61211000	52	0.144191	0.0934653
chr17	61202001	61212000	51	0.148455	0.0992315
chr17	61203001	61213000	51	0.19853	0.116315
chr17	61204001	61214000	45	0.191439	0.127665
chr17	61205001	61215000	50	0.166645	0.114659
chr17	61206001	61216000	53	0.163706	0.125135
chr17	61207001	61217000	54	0.171907	0.141707
chr17	61208001	61218000	58	0.169036	0.143479
chr17	61209001	61219000	59	0.166428	0.139333
chr17	61210001	61220000	51	0.182095	0.15327
chr17	61211001	61221000	50	0.176868	0.145201
chr17	61212001	61222000	51	0.173208	0.136474
chr17	61213001	61223000	50	0.137154	0.118776
chr17	61214001	61224000	48	0.150617	0.133761
chr17	61215001	61225000	46	0.203093	0.173169
chr17	61216001	61226000	43	0.211389	0.168927
chr17	61217001	61227000	42	0.213367	0.162919
chr17	61218001	61228000	37	0.224972	0.167404
chr17	61219001	61229000	36	0.213619	0.165876
chr17	61220001	61230000	38	0.205837	0.158806
chr17	61221001	61231000	36	0.206863	0.156243
chr17	61222001	61232000	33	0.212017	0.165668
chr17	61223001	61233000	31	0.219564	0.172581
chr17	61224001	61234000	32	0.199871	0.15605
chr17	61225001	61235000	25	0.118424	0.0993601
chr17	61226001	61236000	26	0.0958004	0.0862267
chr17	61227001	61237000	28	0.0716123	0.0681966
chr17	61228001	61238000	29	0.069193	0.0616111
chr17	61229001	61239000	26	0.0656955	0.057343
chr17	61230001	61240000	25	0.0626268	0.0546042
chr17	61231001	61241000	27	0.055935	0.0501467
chr17	61232001	61242000	33	0.0750851	0.0656799
chr17	61233001	61243000	40	0.0694767	0.0603486
chr17	61234001	61244000	42	0.0664462	0.0564861
chr17	61235001	61245000	53	0.0596557	0.048549
chr17	61236001	61246000	53	0.0554444	0.0449061
chr17	61237001	61247000	56	0.063933	0.0514187
chr17	61238001	61248000	57	0.0663704	0.0556308
chr17	61239001	61249000	71	0.0688385	0.0593077
chr17	61240001	61250000	72	0.0681512	0.0585589
chr17	61241001	61251000	72	0.0681888	0.0585945
chr17	61242001	61252000	73	0.0607068	0.0570122
chr17	61243001	61253000	75	0.063862	0.0605795
chr17	61244001	61254000	73	0.0650458	0.0613866
chr17	61245001	61255000	65	0.0684354	0.0674962
chr17	61246001	61256000	62	0.0654271	0.064863
chr17	61247001	61257000	58	0.0592842	0.0608891
chr17	61248001	61258000	58	0.0658547	0.0664823
chr17	61249001	61259000	46	0.105857	0.107093
chr17	61250001	61260000	54	0.220389	0.198621
chr17	61251001	61261000	57	0.255132	0.236801
chr17	61252001	61262000	55	0.276606	0.260051
chr17	61253001	61263000	62	0.30105	0.278596
chr17	61254001	61264000	60	0.307196	0.287127
chr17	61255001	61265000	57	0.327659	0.298779
chr17	61256001	61266000	56	0.332005	0.303832
chr17	61257001	61267000	55	0.342656	0.312367
chr17	61258001	61268000	56	0.336378	0.303723
chr17	61259001	61269000	53	0.313612	0.280238
chr17	61260001	61270000	42	0.196746	0.212654
chr17	61261001	61271000	41	0.149803	0.172686
chr17	61262001	61272000	40	0.147836	0.17024
chr17	61263001	61273000	28	0.120303	0.123956
chr17	61264001	61274000	31	0.123677	0.121453
chr17	61265001	61275000	45	0.11832	0.0905574
chr17	61266001	61276000	61	0.111802	0.0571683
chr17	61267001	61277000	64	0.120476	0.051016
chr17	61268001	61278000	69	0.11224	0.0353312
chr17	61269001	61279000	76	0.104621	0.028553
chr17	61270001	61280000	83	0.0963459	0.0235502
chr17	61271001	61281000	90	0.0600822	0.00371283
chr17	61272001	61282000	97	0.0437718	-0.00129114
chr17	61273001	61283000	95	0.041741	-0.00400133
chr17	61274001	61284000	98	0.053986	0.0043146
chr17	61275001	61285000	83	0.0523485	0.00176022
chr17	61276001	61286000	65	0.069818	0.014477
chr17	61277001	61287000	59	0.0655191	0.016253
chr17	61278001	61288000	51	0.0912221	0.038452
chr17	61279001	61289000	56	0.155177	0.103719
chr17	61280001	61290000	53	0.178866	0.13579
chr17	61281001	61291000	48	0.212976	0.190974
chr17	61282001	61292000	45	0.216373	0.215235
chr17	61283001	61293000	46	0.232993	0.229586
chr17	61284001	61294000	50	0.239091	0.22927
chr17	61285001	61295000	51	0.238652	0.229223
chr17	61286001	61296000	58	0.228889	0.215988
chr17	61287001	61297000	60	0.231392	0.21922
chr17	61288001	61298000	64	0.218243	0.202689
chr17	61289001	61299000	56	0.185439	0.169727
chr17	61290001	61300000	59	0.151545	0.141254
chr17	61291001	61301000	65	0.105225	0.103256
chr17	61292001	61302000	88	0.0455251	0.0498082
chr17	61293001	61303000	101	0.0345272	0.036911
chr17	61294001	61304000	121	0.00964686	0.0106503
chr17	61295001	61305000	128	0.00532216	0.00744066
chr17	61296001	61306000	128	-0.000371863	0.000242796
chr17	61297001	61307000	126	-0.00385128	-0.00531108
chr17	61298001	61308000	125	-0.00443043	7.16234e-05
chr17	61299001	61309000	127	-0.00297334	0.00603633
chr17	61300001	61310000	124	-0.000487706	0.0124208
chr17	61301001	61311000	110	-0.00116093	0.0144929
chr17	61302001	61312000	81	0.014477	0.0365454
chr17	61303001	61313000	70	0.0186268	0.047592
chr17	61304001	61314000	47	0.0729251	0.109133
chr17	61305001	61315000	48	0.107634	0.142189
chr17	61306001	61316000	44	0.135535	0.166829
chr17	61307001	61317000	57	0.143131	0.171138
chr17	61308001	61318000	75	0.160661	0.173314
chr17	61309001	61319000	80	0.16866	0.176001
chr17	61310001	61320000	94	0.161981	0.172351
chr17	61311001	61321000	100	0.154687	0.167231
chr17	61312001	61322000	108	0.154481	0.167255
chr17	61313001	61323000	112	0.160997	0.171213
chr17	61314001	61324000	114	0.160212	0.170181
chr17	61315001	61325000	111	0.155709	0.161755
chr17	61316001	61326000	122	0.161245	0.169058
chr17	61317001	61327000	124	0.162182	0.169157
chr17	61318001	61328000	107	0.149253	0.157323
chr17	61319001	61329000	107	0.14123	0.150728
chr17	61320001	61330000	107	0.142213	0.150729
chr17	61321001	61331000	104	0.149703	0.155783
chr17	61322001	61332000	97	0.148707	0.152286
chr17	61323001	61333000	93	0.13953	0.146746
chr17	61324001	61334000	86	0.133771	0.142222
chr17	61325001	61335000	86	0.134955	0.146561
chr17	61326001	61336000	74	0.129111	0.134013
chr17	61327001	61337000	58	0.119404	0.123027
chr17	61328001	61338000	55	0.122986	0.129417
chr17	61329001	61339000	46	0.127439	0.127107
chr17	61330001	61340000	32	0.107949	0.0933617
chr17	61331001	61341000	32	0.10307	0.0816982
chr17	61332001	61342000	36	0.109947	0.0914095
chr17	61333001	61343000	34	0.107632	0.084566
chr17	61334001	61344000	35	0.10518	0.0787296
chr17	61335001	61345000	32	0.105874	0.0752394
chr17	61336001	61346000	35	0.109588	0.0724207
chr17	61337001	61347000	36	0.119284	0.0785611
chr17	61338001	61348000	36	0.136935	0.0883365
chr17	61339001	61349000	35	0.151762	0.106096
chr17	61340001	61350000	34	0.174321	0.124386
chr17	61341001	61351000	36	0.173396	0.129555
chr17	61342001	61352000	30	0.168721	0.121628
chr17	61343001	61353000	33	0.171032	0.124924
chr17	61344001	61354000	36	0.185295	0.148493
chr17	61345001	61355000	33	0.193453	0.156967
chr17	61346001	61356000	27	0.196313	0.164222
chr17	61347001	61357000	26	0.191569	0.159251
chr17	61348001	61358000	23	0.184759	0.155722
chr17	61349001	61359000	21	0.176988	0.146822
chr17	61350001	61360000	18	0.162584	0.140535
chr17	61351001	61361000	18	0.157961	0.139499
chr17	61352001	61362000	21	0.177711	0.161314
chr17	61353001	61363000	17	0.177223	0.15848
chr17	61354001	61364000	11	0.151945	0.129448
chr17	61355001	61365000	13	0.169801	0.141461
chr17	61356001	61366000	15	0.173837	0.148479
chr17	61357001	61367000	19	0.141726	0.12294
chr17	61358001	61368000	23	0.167476	0.146929
chr17	61359001	61369000	28	0.16306	0.139271
chr17	61360001	61370000	28	0.16306	0.139271
chr17	61361001	61371000	25	0.168675	0.138185
chr17	61362001	61372000	24	0.164309	0.131448
chr17	61363001	61373000	25	0.174231	0.146739
chr17	61364001	61374000	25	0.174231	0.146739
chr17	61365001	61375000	24	0.164981	0.139701
chr17	61366001	61376000	26	0.166999	0.132902
chr17	61367001	61377000	30	0.196718	0.147144
chr17	61368001	61378000	30	0.20623	0.143251
chr17	61369001	61379000	28	0.228235	0.153674
chr17	61370001	61380000	30	0.237644	0.162432
chr17	61371001	61381000	30	0.237255	0.162349
chr17	61372001	61382000	29	0.22375	0.147926
chr17	61373001	61383000	28	0.210787	0.135211
chr17	61374001	61384000	30	0.217357	0.143841
chr17	61375001	61385000	31	0.224657	0.152854
chr17	61376001	61386000	29	0.222651	0.156785
chr17	61377001	61387000	24	0.215984	0.161991
chr17	61378001	61388000	22	0.206446	0.16993
chr17	61379001	61389000	20	0.193406	0.16972
chr17	61380001	61390000	20	0.175265	0.159365
chr17	61381001	61391000	21	0.192545	0.177979
chr17	61382001	61392000	23	0.227715	0.200454
chr17	61383001	61393000	25	0.238423	0.215444
chr17	61384001	61394000	24	0.230341	0.210041
chr17	61385001	61395000	26	0.221181	0.204532
chr17	61386001	61396000	27	0.214604	0.19405
chr17	61387001	61397000	32	0.233363	0.203455
chr17	61388001	61398000	38	0.274233	0.21907
chr17	61389001	61399000	39	0.285162	0.230476
chr17	61390001	61400000	37	0.28999	0.233124
chr17	61391001	61401000	36	0.281862	0.23046
chr17	61392001	61402000	34	0.282153	0.240993
chr17	61393001	61403000	30	0.297099	0.248651
chr17	61394001	61404000	29	0.301636	0.250873
chr17	61395001	61405000	25	0.318135	0.259032
chr17	61396001	61406000	22	0.337531	0.284326
chr17	61397001	61407000	14	0.396718	0.326816
chr17	61398001	61408000	6	0.33717	0.330655
chr17	61399001	61409000	5	0.223594	0.234895
chr17	61400001	61410000	7	0.249036	0.249581
chr17	61401001	61411000	7	0.249949	0.253207
chr17	61402001	61412000	11	0.21131	0.173164
chr17	61403001	61413000	12	0.208179	0.174013
chr17	61404001	61414000	15	0.207789	0.169025
chr17	61405001	61415000	16	0.20398	0.156943
chr17	61406001	61416000	17	0.194519	0.147196
chr17	61407001	61417000	17	0.194519	0.147196
chr17	61408001	61418000	20	0.18578	0.141339
chr17	61409001	61419000	28	0.207417	0.16559
chr17	61410001	61420000	30	0.174892	0.1347
chr17	61411001	61421000	32	0.188644	0.139842
chr17	61412001	61422000	26	0.186582	0.139093
chr17	61413001	61423000	25	0.186767	0.137323
chr17	61414001	61424000	22	0.183654	0.13572
chr17	61415001	61425000	21	0.186297	0.143339
chr17	61416001	61426000	20	0.193593	0.150945
chr17	61417001	61427000	20	0.193593	0.150945
chr17	61418001	61428000	17	0.203235	0.158496
chr17	61419001	61429000	11	0.134197	0.0760601
chr17	61420001	61430000	11	0.153735	0.0917501
chr17	61421001	61431000	7	0.0352267	0.0196508
chr17	61422001	61432000	8	0.0327705	0.0130304
chr17	61423001	61433000	8	0.0327705	0.0130304
chr17	61424001	61434000	8	0.0327705	0.0130304
chr17	61425001	61435000	8	0.0327705	0.0130304
chr17	61426001	61436000	8	0.0327705	0.0130304
chr17	61427001	61437000	8	0.0327705	0.0130304
chr17	61428001	61438000	8	0.0327705	0.0130304
chr17	61429001	61439000	5	0.0521361	0.023269
chr17	61430001	61440000	1	-0.0333121	-0.0333121
chr17	61431001	61441000	1	-0.0333121	-0.0333121
chr17	61432001	61442000	9	0.106971	0.0847911
chr17	61433001	61443000	9	0.106971	0.0847911
chr17	61434001	61444000	9	0.106971	0.0847911
chr17	61435001	61445000	9	0.106971	0.0847911
chr17	61436001	61446000	9	0.106971	0.0847911
chr17	61437001	61447000	9	0.106971	0.0847911
chr17	61438001	61448000	9	0.106971	0.0847911
chr17	61439001	61449000	10	0.0994196	0.0773752
chr17	61440001	61450000	10	0.0994196	0.0773752
chr17	61441001	61451000	11	0.0959788	0.0692833
chr17	61442001	61452000	2	0.00418043	-0.000501893
chr17	61443001	61453000	2	0.00418043	-0.000501893
chr17	61444001	61454000	2	0.00418043	-0.000501893
chr17	61445001	61455000	2	0.00418043	-0.000501893
chr17	61446001	61456000	2	0.00418043	-0.000501893
chr17	61447001	61457000	2	0.00418043	-0.000501893
chr17	61448001	61458000	2	0.00418043	-0.000501893
chr17	61449001	61459000	1	-0.011636	-0.011636
chr17	61450001	61460000	1	-0.011636	-0.011636
chr17	61470001	61480000	2	0.799441	0.79863
chr17	61471001	61481000	14	0.675361	0.625589
chr17	61472001	61482000	17	0.6149	0.525607
chr17	61473001	61483000	17	0.6149	0.525607
chr17	61474001	61484000	27	0.445096	0.366301
chr17	61475001	61485000	35	0.390705	0.312579
chr17	61476001	61486000	40	0.379936	0.310353
chr17	61477001	61487000	42	0.37527	0.310105
chr17	61478001	61488000	42	0.37527	0.310105
chr17	61479001	61489000	42	0.37527	0.310105
chr17	61480001	61490000	40	0.341413	0.285678
chr17	61481001	61491000	28	0.148513	0.152362
chr17	61482001	61492000	25	0.153586	0.163563
chr17	61483001	61493000	26	0.149377	0.154195
chr17	61484001	61494000	16	0.19355	0.190892
chr17	61485001	61495000	11	0.194666	0.221928
chr17	61486001	61496000	8	0.129696	0.115408
chr17	61487001	61497000	6	0.0677454	0.0521625
chr17	61488001	61498000	6	0.0677454	0.0521625
chr17	61489001	61499000	6	0.0677454	0.0521625
chr17	61490001	61500000	6	0.0677454	0.0521625
chr17	61491001	61501000	9	0.0430598	0.0332469
chr17	61492001	61502000	13	0.0454358	0.0393814
chr17	61493001	61503000	13	0.0643838	0.0708215
chr17	61494001	61504000	14	0.062332	0.068303
chr17	61495001	61505000	11	0.0431449	0.0471959
chr17	61496001	61506000	9	0.0497282	0.0625853
chr17	61497001	61507000	15	0.202772	0.187822
chr17	61498001	61508000	15	0.202772	0.187822
chr17	61499001	61509000	18	0.236777	0.203785
chr17	61500001	61510000	19	0.235765	0.200398
chr17	61501001	61511000	16	0.284022	0.238833
chr17	61502001	61512000	12	0.382449	0.300715
chr17	61503001	61513000	11	0.385683	0.298169
chr17	61504001	61514000	10	0.424369	0.32443
chr17	61505001	61515000	10	0.424369	0.32443
chr17	61506001	61516000	10	0.424369	0.32443
chr17	61507001	61517000	4	0.358031	0.24756
chr17	61508001	61518000	4	0.358031	0.24756
chr17	61509001	61519000	1	0.139442	0.139442
chr17	61514001	61524000	3	0.202095	0.188372
chr17	61515001	61525000	3	0.202095	0.188372
chr17	61516001	61526000	3	0.202095	0.188372
chr17	61517001	61527000	3	0.202095	0.188372
chr17	61518001	61528000	3	0.202095	0.188372
chr17	61519001	61529000	3	0.202095	0.188372
chr17	61520001	61530000	3	0.202095	0.188372
chr17	61521001	61531000	4	0.186007	0.174807
chr17	61522001	61532000	7	0.204641	0.175389
chr17	61523001	61533000	10	0.22442	0.17364
chr17	61524001	61534000	9	0.174129	0.125641
chr17	61525001	61535000	9	0.174129	0.125641
chr17	61526001	61536000	9	0.174129	0.125641
chr17	61527001	61537000	9	0.174129	0.125641
chr17	61528001	61538000	12	0.176286	0.140579
chr17	61529001	61539000	13	0.257857	0.182109
chr17	61530001	61540000	13	0.257857	0.182109
chr17	61531001	61541000	12	0.271458	0.186109
chr17	61532001	61542000	9	0.272259	0.189424
chr17	61533001	61543000	8	0.207011	0.146878
chr17	61534001	61544000	11	0.166814	0.107457
chr17	61535001	61545000	12	0.161216	0.105762
chr17	61536001	61546000	24	0.129161	0.082751
chr17	61537001	61547000	33	0.140364	0.0963933
chr17	61538001	61548000	31	0.138933	0.0946058
chr17	61539001	61549000	30	0.0988326	0.0750769
chr17	61540001	61550000	30	0.0988326	0.0750769
chr17	61541001	61551000	30	0.0988326	0.0750769
chr17	61542001	61552000	30	0.0988326	0.0750769
chr17	61543001	61553000	28	0.107722	0.0811936
chr17	61544001	61554000	23	0.129141	0.100302
chr17	61545001	61555000	22	0.131012	0.100901
chr17	61546001	61556000	11	0.172967	0.144249
chr17	61547001	61557000	2	0.196738	0.19589
chr17	61548001	61558000	1	0.083798	0.083798
chr17	61549001	61559000	1	0.083798	0.083798
chr17	61550001	61560000	1	0.083798	0.083798
chr17	61551001	61561000	1	0.083798	0.083798
chr17	61552001	61562000	1	0.083798	0.083798
chr17	61553001	61563000	1	0.083798	0.083798
chr17	61554001	61564000	1	0.083798	0.083798
chr17	61555001	61565000	1	0.083798	0.083798
chr17	61558001	61568000	5	0.167892	0.175976
chr17	61559001	61569000	13	0.180618	0.189178
chr17	61560001	61570000	21	0.187017	0.191991
chr17	61561001	61571000	23	0.182306	0.185896
chr17	61562001	61572000	28	0.183833	0.186805
chr17	61563001	61573000	33	0.18579	0.188339
chr17	61564001	61574000	39	0.183332	0.184576
chr17	61565001	61575000	45	0.176906	0.178923
chr17	61566001	61576000	51	0.171744	0.169586
chr17	61567001	61577000	54	0.163432	0.160128
chr17	61568001	61578000	56	0.158583	0.158487
chr17	61569001	61579000	54	0.146961	0.141335
chr17	61570001	61580000	49	0.147755	0.14034
chr17	61571001	61581000	49	0.144786	0.138497
chr17	61572001	61582000	56	0.171109	0.137504
chr17	61573001	61583000	66	0.155693	0.117605
chr17	61574001	61584000	62	0.151785	0.11313
chr17	61575001	61585000	59	0.166484	0.118921
chr17	61576001	61586000	61	0.203949	0.147636
chr17	61577001	61587000	68	0.231218	0.172448
chr17	61578001	61588000	68	0.246024	0.184693
chr17	61579001	61589000	70	0.263845	0.212055
chr17	61580001	61590000	71	0.261663	0.209678
chr17	61581001	61591000	77	0.272285	0.221168
chr17	61582001	61592000	71	0.280064	0.250451
chr17	61583001	61593000	60	0.306835	0.294711
chr17	61584001	61594000	60	0.306605	0.295092
chr17	61585001	61595000	72	0.260967	0.243533
chr17	61586001	61596000	67	0.242791	0.225144
chr17	61587001	61597000	63	0.238419	0.225381
chr17	61588001	61598000	65	0.21108	0.198156
chr17	61589001	61599000	62	0.176292	0.162032
chr17	61590001	61600000	66	0.179267	0.161482
chr17	61591001	61601000	64	0.176064	0.157238
chr17	61592001	61602000	62	0.16089	0.133034
chr17	61593001	61603000	63	0.146129	0.122321
chr17	61594001	61604000	72	0.145846	0.121829
chr17	61595001	61605000	67	0.197043	0.158916
chr17	61596001	61606000	78	0.221384	0.192636
chr17	61597001	61607000	84	0.183687	0.160904
chr17	61598001	61608000	80	0.190856	0.164709
chr17	61599001	61609000	84	0.201835	0.174733
chr17	61600001	61610000	85	0.184312	0.166036
chr17	61601001	61611000	83	0.167558	0.15484
chr17	61602001	61612000	82	0.152826	0.145718
chr17	61603001	61613000	83	0.148149	0.140094
chr17	61604001	61614000	76	0.138253	0.134236
chr17	61605001	61615000	66	0.109955	0.115788
chr17	61606001	61616000	55	0.0742736	0.0692833
chr17	61607001	61617000	49	0.125651	0.114079
chr17	61608001	61618000	51	0.140853	0.12776
chr17	61609001	61619000	46	0.135413	0.116445
chr17	61610001	61620000	39	0.14977	0.11216
chr17	61611001	61621000	45	0.152699	0.095057
chr17	61612001	61622000	45	0.209029	0.120962
chr17	61613001	61623000	42	0.221645	0.132558
chr17	61614001	61624000	42	0.286559	0.169796
chr17	61615001	61625000	46	0.284104	0.16658
chr17	61616001	61626000	45	0.283696	0.159602
chr17	61617001	61627000	40	0.250672	0.127432
chr17	61618001	61628000	33	0.253599	0.117836
chr17	61619001	61629000	32	0.238459	0.122573
chr17	61620001	61630000	32	0.241376	0.134926
chr17	61621001	61631000	23	0.274858	0.191635
chr17	61622001	61632000	22	0.224326	0.166305
chr17	61623001	61633000	21	0.25451	0.186609
chr17	61624001	61634000	18	0.224257	0.169534
chr17	61625001	61635000	15	0.304508	0.220412
chr17	61626001	61636000	15	0.442585	0.313296
chr17	61627001	61637000	19	0.578885	0.444436
chr17	61628001	61638000	26	0.5157	0.367811
chr17	61629001	61639000	27	0.527078	0.380336
chr17	61630001	61640000	28	0.510362	0.367514
chr17	61631001	61641000	28	0.495605	0.351199
chr17	61632001	61642000	29	0.486868	0.34676
chr17	61633001	61643000	28	0.498917	0.341999
chr17	61634001	61644000	28	0.481042	0.324878
chr17	61635001	61645000	28	0.452557	0.303052
chr17	61636001	61646000	27	0.389934	0.254451
chr17	61637001	61647000	23	0.191774	0.133485
chr17	61638001	61648000	17	0.176822	0.128913
chr17	61639001	61649000	15	0.13701	0.0908387
chr17	61640001	61650000	13	0.110662	0.0766754
chr17	61641001	61651000	16	0.161916	0.104599
chr17	61642001	61652000	15	0.196243	0.120162
chr17	61643001	61653000	16	0.179007	0.113652
chr17	61644001	61654000	15	0.185352	0.113543
chr17	61645001	61655000	17	0.173467	0.0862715
chr17	61646001	61656000	18	0.169481	0.0806754
chr17	61647001	61657000	20	0.155334	0.0707587
chr17	61648001	61658000	21	0.137102	0.0543672
chr17	61649001	61659000	19	0.146609	0.0580263
chr17	61650001	61660000	20	0.15296	0.0536145
chr17	61651001	61661000	18	0.0992525	0.0214144
chr17	61652001	61662000	16	-0.0137956	-0.017856
chr17	61653001	61663000	17	0.0383023	0.00357699
chr17	61654001	61664000	18	0.042978	0.00926495
chr17	61655001	61665000	15	0.0490952	0.01524
chr17	61656001	61666000	15	0.0470569	0.011342
chr17	61657001	61667000	17	0.186188	0.0877504
chr17	61658001	61668000	18	0.186715	0.0887261
chr17	61659001	61669000	21	0.204176	0.0942073
chr17	61660001	61670000	24	0.264673	0.148001
chr17	61661001	61671000	37	0.182637	0.100646
chr17	61662001	61672000	42	0.157196	0.09078
chr17	61663001	61673000	41	0.146006	0.0835999
chr17	61664001	61674000	47	0.128382	0.0697556
chr17	61665001	61675000	49	0.141478	0.0770361
chr17	61666001	61676000	48	0.143388	0.0799418
chr17	61667001	61677000	45	0.12308	0.0681594
chr17	61668001	61678000	42	0.126061	0.071313
chr17	61669001	61679000	45	0.140404	0.0948011
chr17	61670001	61680000	45	0.124341	0.0981984
chr17	61671001	61681000	36	0.179975	0.147656
chr17	61672001	61682000	37	0.209018	0.168953
chr17	61673001	61683000	39	0.22339	0.182776
chr17	61674001	61684000	38	0.241199	0.212125
chr17	61675001	61685000	40	0.225159	0.199532
chr17	61676001	61686000	42	0.252803	0.221215
chr17	61677001	61687000	43	0.279989	0.24125
chr17	61678001	61688000	47	0.293084	0.249933
chr17	61679001	61689000	43	0.293674	0.246589
chr17	61680001	61690000	47	0.285987	0.21291
chr17	61681001	61691000	43	0.292792	0.219341
chr17	61682001	61692000	38	0.316354	0.234712
chr17	61683001	61693000	44	0.451098	0.33265
chr17	61684001	61694000	40	0.50558	0.370283
chr17	61685001	61695000	37	0.540265	0.410883
chr17	61686001	61696000	35	0.551075	0.419526
chr17	61687001	61697000	36	0.536291	0.400766
chr17	61688001	61698000	35	0.519484	0.386043
chr17	61689001	61699000	36	0.511332	0.38
chr17	61690001	61700000	29	0.526157	0.451661
chr17	61691001	61701000	31	0.500949	0.421901
chr17	61692001	61702000	37	0.444241	0.356668
chr17	61693001	61703000	29	0.304839	0.235839
chr17	61694001	61704000	31	0.248816	0.190077
chr17	61695001	61705000	33	0.201008	0.150246
chr17	61696001	61706000	42	0.143505	0.0982738
chr17	61697001	61707000	44	0.0961205	0.0673571
chr17	61698001	61708000	48	0.0718599	0.0461032
chr17	61699001	61709000	52	0.0578863	0.0346257
chr17	61700001	61710000	55	0.0392964	0.0198506
chr17	61701001	61711000	60	0.0261607	0.00559616
chr17	61702001	61712000	57	0.0142189	-0.00317515
chr17	61703001	61713000	58	0.00585	-0.00869574
chr17	61704001	61714000	55	0.00181256	-0.0121335
chr17	61705001	61715000	54	0.00250026	-0.0117161
chr17	61706001	61716000	47	-0.000269464	-0.0123165
chr17	61707001	61717000	46	-0.0107206	-0.0200718
chr17	61708001	61718000	44	0.005288	-0.0113248
chr17	61709001	61719000	43	-0.0114759	-0.0238108
chr17	61710001	61720000	43	-0.00996497	-0.0235112
chr17	61711001	61721000	38	-0.00564294	-0.0203231
chr17	61712001	61722000	35	-0.0156845	-0.0266313
chr17	61713001	61723000	38	-0.00834805	-0.0209565
chr17	61714001	61724000	40	0.0304837	0.00286231
chr17	61715001	61725000	42	0.12973	0.0464562
chr17	61716001	61726000	41	0.176884	0.0687019
chr17	61717001	61727000	40	0.20018	0.0944597
chr17	61718001	61728000	37	0.217712	0.112621
chr17	61719001	61729000	33	0.235479	0.144313
chr17	61720001	61730000	37	0.260569	0.182908
chr17	61721001	61731000	38	0.277185	0.208062
chr17	61722001	61732000	42	0.274177	0.203618
chr17	61723001	61733000	38	0.31075	0.242203
chr17	61724001	61734000	39	0.299416	0.228309
chr17	61725001	61735000	40	0.245241	0.21244
chr17	61726001	61736000	40	0.204611	0.194368
chr17	61727001	61737000	43	0.198174	0.191005
chr17	61728001	61738000	43	0.187017	0.179363
chr17	61729001	61739000	44	0.182022	0.171724
chr17	61730001	61740000	36	0.170666	0.15946
chr17	61731001	61741000	32	0.160318	0.148526
chr17	61732001	61742000	29	0.156728	0.149022
chr17	61733001	61743000	30	0.126776	0.122437
chr17	61734001	61744000	28	0.112751	0.112757
chr17	61735001	61745000	26	0.0746291	0.0739376
chr17	61736001	61746000	26	0.0738031	0.0767035
chr17	61737001	61747000	26	0.0564459	0.055827
chr17	61738001	61748000	26	0.058118	0.0591546
chr17	61739001	61749000	28	0.0575133	0.0554589
chr17	61740001	61750000	28	0.0559698	0.0555321
chr17	61741001	61751000	27	0.055023	0.0548228
chr17	61742001	61752000	29	0.0520774	0.0548178
chr17	61743001	61753000	27	0.0538378	0.0566437
chr17	61744001	61754000	28	0.0437281	0.0486513
chr17	61745001	61755000	27	0.0575554	0.0630744
chr17	61746001	61756000	27	0.052531	0.0575857
chr17	61747001	61757000	22	0.0398195	0.05091
chr17	61748001	61758000	23	0.0337041	0.0441712
chr17	61749001	61759000	20	0.0419257	0.0544747
chr17	61750001	61760000	19	0.0445393	0.0578464
chr17	61751001	61761000	22	0.0469715	0.0558419
chr17	61752001	61762000	20	0.0425899	0.0469349
chr17	61753001	61763000	22	0.0461318	0.0482185
chr17	61754001	61764000	20	0.0664821	0.0635713
chr17	61755001	61765000	21	0.0829346	0.0660125
chr17	61756001	61766000	25	0.0835739	0.0678394
chr17	61757001	61767000	30	0.0704066	0.0517547
chr17	61758001	61768000	28	0.0750024	0.0550952
chr17	61759001	61769000	29	0.0753655	0.0560832
chr17	61760001	61770000	39	0.0859994	0.0691042
chr17	61761001	61771000	37	0.0836375	0.0689248
chr17	61762001	61772000	41	0.0785283	0.0666176
chr17	61763001	61773000	41	0.0790122	0.0685283
chr17	61764001	61774000	44	0.0735904	0.0630795
chr17	61765001	61775000	46	0.0620556	0.055094
chr17	61766001	61776000	45	0.0715416	0.0626941
chr17	61767001	61777000	39	0.0812661	0.0748901
chr17	61768001	61778000	41	0.0847265	0.079471
chr17	61769001	61779000	42	0.0762252	0.0704091
chr17	61770001	61780000	34	0.062778	0.0551788
chr17	61771001	61781000	35	0.0707922	0.0626934
chr17	61772001	61782000	34	0.0809647	0.0730973
chr17	61773001	61783000	39	0.0880494	0.0798005
chr17	61774001	61784000	40	0.120948	0.0969279
chr17	61775001	61785000	42	0.15585	0.125531
chr17	61776001	61786000	41	0.158729	0.12692
chr17	61777001	61787000	41	0.155111	0.124146
chr17	61778001	61788000	45	0.156038	0.123501
chr17	61779001	61789000	43	0.166383	0.135646
chr17	61780001	61790000	47	0.170087	0.14651
chr17	61781001	61791000	52	0.157669	0.138616
chr17	61782001	61792000	54	0.16816	0.149913
chr17	61783001	61793000	55	0.172824	0.154431
chr17	61784001	61794000	54	0.165305	0.155896
chr17	61785001	61795000	48	0.146068	0.13993
chr17	61786001	61796000	52	0.147648	0.143701
chr17	61787001	61797000	58	0.153727	0.14812
chr17	61788001	61798000	57	0.156271	0.15359
chr17	61789001	61799000	60	0.160597	0.156401
chr17	61790001	61800000	59	0.158672	0.15205
chr17	61791001	61801000	59	0.169288	0.157277
chr17	61792001	61802000	59	0.159941	0.143125
chr17	61793001	61803000	54	0.157511	0.140414
chr17	61794001	61804000	62	0.164568	0.146824
chr17	61795001	61805000	63	0.164509	0.147121
chr17	61796001	61806000	55	0.163818	0.144254
chr17	61797001	61807000	50	0.16223	0.143095
chr17	61798001	61808000	45	0.162789	0.1418
chr17	61799001	61809000	41	0.159347	0.136749
chr17	61800001	61810000	36	0.162022	0.138309
chr17	61801001	61811000	33	0.149751	0.121596
chr17	61802001	61812000	28	0.142862	0.122785
chr17	61803001	61813000	26	0.141031	0.120087
chr17	61804001	61814000	14	0.0822858	0.060949
chr17	61805001	61815000	16	0.0826699	0.0619156
chr17	61806001	61816000	19	0.0760145	0.056608
chr17	61807001	61817000	20	0.0587099	0.0447991
chr17	61808001	61818000	19	0.0500916	0.0373295
chr17	61809001	61819000	21	0.0510379	0.0410936
chr17	61810001	61820000	22	0.09675	0.0623249
chr17	61811001	61821000	18	0.107953	0.078017
chr17	61812001	61822000	17	0.133162	0.0969889
chr17	61813001	61823000	15	0.14781	0.109525
chr17	61814001	61824000	18	0.271143	0.187376
chr17	61815001	61825000	17	0.385968	0.28749
chr17	61816001	61826000	16	0.468224	0.3819
chr17	61817001	61827000	13	0.512645	0.453054
chr17	61818001	61828000	18	0.531958	0.453094
chr17	61819001	61829000	16	0.597936	0.533354
chr17	61820001	61830000	17	0.554988	0.46772
chr17	61821001	61831000	20	0.491416	0.39447
chr17	61822001	61832000	25	0.424881	0.329091
chr17	61823001	61833000	33	0.338381	0.245603
chr17	61824001	61834000	35	0.2705	0.190007
chr17	61825001	61835000	36	0.213961	0.149122
chr17	61826001	61836000	39	0.159844	0.11118
chr17	61827001	61837000	44	0.143174	0.0964342
chr17	61828001	61838000	39	0.0742913	0.0506954
chr17	61829001	61839000	41	0.0417359	0.0297199
chr17	61830001	61840000	41	0.0408385	0.0300519
chr17	61831001	61841000	43	0.0399827	0.0297767
chr17	61832001	61842000	39	0.0232057	0.0189742
chr17	61833001	61843000	32	0.0312662	0.026482
chr17	61834001	61844000	37	0.0448374	0.0390055
chr17	61835001	61845000	39	0.0415219	0.0364941
chr17	61836001	61846000	41	0.036673	0.0302782
chr17	61837001	61847000	41	0.0370152	0.0316885
chr17	61838001	61848000	46	0.0327324	0.0250662
chr17	61839001	61849000	49	0.0328988	0.0233827
chr17	61840001	61850000	52	0.0341166	0.0211064
chr17	61841001	61851000	51	0.0372826	0.0215295
chr17	61842001	61852000	55	0.0363863	0.0200187
chr17	61843001	61853000	58	0.0354967	0.0191648
chr17	61844001	61854000	66	0.0167608	0.00416625
chr17	61845001	61855000	67	0.0051027	-0.00302072
chr17	61846001	61856000	66	0.00640857	-0.00211588
chr17	61847001	61857000	66	0.00780748	-0.00155213
chr17	61848001	61858000	69	0.011493	0.00199827
chr17	61849001	61859000	64	0.0142395	0.00391694
chr17	61850001	61860000	61	0.0153712	0.00465542
chr17	61851001	61861000	66	0.0488975	0.0216906
chr17	61852001	61862000	70	0.115627	0.0552006
chr17	61853001	61863000	72	0.11364	0.0541213
chr17	61854001	61864000	57	0.126075	0.0684968
chr17	61855001	61865000	58	0.124721	0.0694196
chr17	61856001	61866000	55	0.125342	0.0696098
chr17	61857001	61867000	60	0.123807	0.0745401
chr17	61858001	61868000	56	0.134915	0.0866375
chr17	61859001	61869000	60	0.123049	0.0784763
chr17	61860001	61870000	64	0.134314	0.0949278
chr17	61861001	61871000	61	0.14151	0.104311
chr17	61862001	61872000	59	0.127997	0.10274
chr17	61863001	61873000	61	0.215843	0.174771
chr17	61864001	61874000	64	0.25182	0.205404
chr17	61865001	61875000	63	0.277751	0.238483
chr17	61866001	61876000	81	0.295602	0.260091
chr17	61867001	61877000	95	0.33832	0.309824
chr17	61868001	61878000	97	0.334519	0.304724
chr17	61869001	61879000	103	0.340019	0.30916
chr17	61870001	61880000	102	0.358241	0.321056
chr17	61871001	61881000	102	0.363283	0.325699
chr17	61872001	61882000	100	0.366884	0.326476
chr17	61873001	61883000	95	0.343047	0.307731
chr17	61874001	61884000	92	0.326925	0.289502
chr17	61875001	61885000	87	0.326269	0.285938
chr17	61876001	61886000	68	0.319407	0.277083
chr17	61877001	61887000	47	0.269102	0.208195
chr17	61878001	61888000	46	0.269881	0.203655
chr17	61879001	61889000	38	0.264353	0.188691
chr17	61880001	61890000	33	0.20888	0.15075
chr17	61881001	61891000	29	0.168721	0.107535
chr17	61882001	61892000	26	0.104859	0.0667433
chr17	61883001	61893000	28	0.0374883	0.0193701
chr17	61884001	61894000	26	0.0427915	0.0225548
chr17	61885001	61895000	28	0.0289102	0.0171657
chr17	61886001	61896000	27	0.032597	0.0192805
chr17	61887001	61897000	24	0.0369369	0.0235475
chr17	61888001	61898000	19	0.0302715	0.0202032
chr17	61889001	61899000	16	0.0339784	0.0238629
chr17	61890001	61900000	16	0.0339784	0.0238629
chr17	61891001	61901000	14	0.0352523	0.0244581
chr17	61892001	61902000	12	0.0588967	0.029537
chr17	61893001	61903000	7	0.0670006	0.0475658
chr17	61894001	61904000	6	0.0745665	0.060381
chr17	61895001	61905000	2	0.0962164	0.0874395
chr17	61896001	61906000	1	0.168295	0.168295
chr17	61897001	61907000	5	0.0724375	0.0451464
chr17	61898001	61908000	7	0.0621669	0.0432746
chr17	61899001	61909000	10	0.0909543	0.0691629
chr17	61900001	61910000	12	0.0786284	0.0630038
chr17	61901001	61911000	14	0.0675917	0.0562517
chr17	61902001	61912000	14	0.0644639	0.0567086
chr17	61903001	61913000	19	0.0563026	0.0496914
chr17	61904001	61914000	21	0.0484885	0.0424472
chr17	61905001	61915000	24	0.0510781	0.0441035
chr17	61906001	61916000	26	0.0484631	0.0418997
chr17	61907001	61917000	24	0.0505972	0.0464378
chr17	61908001	61918000	26	0.0474526	0.0435978
chr17	61909001	61919000	26	0.0266064	0.0249226
chr17	61910001	61920000	27	0.0352341	0.0339298
chr17	61911001	61921000	32	0.0318504	0.0326014
chr17	61912001	61922000	35	0.0215266	0.0230346
chr17	61913001	61923000	39	0.0379342	0.0356322
chr17	61914001	61924000	43	0.0368576	0.0341652
chr17	61915001	61925000	40	0.0346051	0.0325503
chr17	61916001	61926000	41	0.0363874	0.0339953
chr17	61917001	61927000	43	0.0453677	0.0395547
chr17	61918001	61928000	42	0.054844	0.0477746
chr17	61919001	61929000	50	0.0856272	0.0715425
chr17	61920001	61930000	59	0.109161	0.0837224
chr17	61921001	61931000	58	0.11379	0.0871256
chr17	61922001	61932000	58	0.120928	0.0930726
chr17	61923001	61933000	52	0.126909	0.0955788
chr17	61924001	61934000	60	0.125352	0.0779681
chr17	61925001	61935000	69	0.117859	0.0626282
chr17	61926001	61936000	75	0.113798	0.0509875
chr17	61927001	61937000	73	0.109278	0.0466965
chr17	61928001	61938000	70	0.106677	0.0429563
chr17	61929001	61939000	59	0.0910467	0.0259864
chr17	61930001	61940000	47	0.0339546	-0.00344326
chr17	61931001	61941000	41	0.0257997	-0.0105882
chr17	61932001	61942000	37	0.00694376	-0.0193702
chr17	61933001	61943000	37	0.0192887	-0.0161634
chr17	61934001	61944000	31	0.075328	0.0273282
chr17	61935001	61945000	25	0.102515	0.0632568
chr17	61936001	61946000	18	0.13092	0.121374
chr17	61937001	61947000	18	0.148703	0.141219
chr17	61938001	61948000	21	0.161929	0.152876
chr17	61939001	61949000	24	0.163243	0.15502
chr17	61940001	61950000	33	0.163134	0.152885
chr17	61941001	61951000	38	0.153429	0.141959
chr17	61942001	61952000	39	0.150748	0.137836
chr17	61943001	61953000	40	0.143595	0.127849
chr17	61944001	61954000	38	0.126	0.108627
chr17	61945001	61955000	39	0.12544	0.108656
chr17	61946001	61956000	45	0.114493	0.104817
chr17	61947001	61957000	50	0.0982114	0.0880192
chr17	61948001	61958000	48	0.0858588	0.0776784
chr17	61949001	61959000	53	0.0678711	0.0615214
chr17	61950001	61960000	47	0.0431526	0.0427844
chr17	61951001	61961000	46	0.0442581	0.0459493
chr17	61952001	61962000	49	0.0416584	0.0438
chr17	61953001	61963000	46	0.040556	0.0432507
chr17	61954001	61964000	43	0.0461352	0.0485667
chr17	61955001	61965000	41	0.0363606	0.0415161
chr17	61956001	61966000	34	0.0279117	0.0287459
chr17	61957001	61967000	30	0.0346206	0.0361284
chr17	61958001	61968000	31	0.0441039	0.047151
chr17	61959001	61969000	23	0.0598721	0.0617182
chr17	61960001	61970000	25	0.0629461	0.0626528
chr17	61961001	61971000	26	0.0498065	0.0543746
chr17	61962001	61972000	22	0.0591412	0.0636381
chr17	61963001	61973000	23	0.0659866	0.0683923
chr17	61964001	61974000	21	0.059952	0.0628994
chr17	61965001	61975000	21	0.0584354	0.0575836
chr17	61966001	61976000	23	0.0530145	0.0502331
chr17	61967001	61977000	21	0.0526273	0.0499826
chr17	61968001	61978000	19	0.0389639	0.0355653
chr17	61969001	61979000	21	0.0684734	0.0532368
chr17	61970001	61980000	18	0.0709053	0.0518876
chr17	61971001	61981000	17	0.0772942	0.0455423
chr17	61972001	61982000	18	0.0753691	0.0411615
chr17	61973001	61983000	16	0.070444	0.0351286
chr17	61974001	61984000	17	0.0761528	0.0431661
chr17	61975001	61985000	15	0.0848625	0.0496275
chr17	61976001	61986000	13	0.0952333	0.0588188
chr17	61977001	61987000	12	0.0979904	0.0623435
chr17	61978001	61988000	16	0.127672	0.0852776
chr17	61979001	61989000	16	0.0844877	0.0570493
chr17	61980001	61990000	15	0.0989394	0.067514
chr17	61981001	61991000	12	0.118348	0.0861161
chr17	61982001	61992000	15	0.1178	0.10246
chr17	61983001	61993000	16	0.129765	0.113992
chr17	61984001	61994000	16	0.157771	0.130423
chr17	61985001	61995000	18	0.137728	0.114076
chr17	61986001	61996000	18	0.13438	0.115897
chr17	61987001	61997000	19	0.122052	0.107848
chr17	61988001	61998000	17	0.093701	0.0910025
chr17	61989001	61999000	16	0.101571	0.102793
chr17	61990001	62000000	17	0.0916957	0.0944988
chr17	61991001	62001000	19	0.0759477	0.077461
chr17	61992001	62002000	18	0.0833264	0.086635
chr17	61993001	62003000	31	0.0728489	0.075429
chr17	61994001	62004000	29	0.0566446	0.0642466
chr17	61995001	62005000	31	0.060932	0.0627208
chr17	61996001	62006000	30	0.0641	0.0654027
chr17	61997001	62007000	38	0.0644615	0.0644582
chr17	61998001	62008000	37	0.0641032	0.0630103
chr17	61999001	62009000	42	0.0697383	0.0657296
chr17	62000001	62010000	44	0.0722888	0.0670496
chr17	62001001	62011000	47	0.0662268	0.0622249
chr17	62002001	62012000	51	0.0625382	0.0609771
chr17	62003001	62013000	38	0.0624619	0.0583504
chr17	62004001	62014000	43	0.05805	0.0540749
chr17	62005001	62015000	40	0.0572382	0.0572077
chr17	62006001	62016000	47	0.0537772	0.0535404
chr17	62007001	62017000	44	0.0593805	0.0577708
chr17	62008001	62018000	48	0.0594218	0.0585596
chr17	62009001	62019000	42	0.0530294	0.0546042
chr17	62010001	62020000	40	0.0484802	0.0486768
chr17	62011001	62021000	38	0.0566153	0.055526
chr17	62012001	62022000	36	0.0439678	0.0366997
chr17	62013001	62023000	45	0.0554716	0.0509573
chr17	62014001	62024000	53	0.0596016	0.0492384
chr17	62015001	62025000	70	0.0556793	0.0413114
chr17	62016001	62026000	72	0.0550165	0.039493
chr17	62017001	62027000	73	0.0458616	0.0315873
chr17	62018001	62028000	74	0.0394621	0.0268585
chr17	62019001	62029000	79	0.0353666	0.0243352
chr17	62020001	62030000	86	0.0348923	0.0239162
chr17	62021001	62031000	88	0.0355588	0.0233947
chr17	62022001	62032000	87	0.0371576	0.024299
chr17	62023001	62033000	79	0.0270305	0.0144228
chr17	62024001	62034000	69	0.0207821	0.0107253
chr17	62025001	62035000	55	0.0207603	0.0124814
chr17	62026001	62036000	50	0.0265577	0.0168806
chr17	62027001	62037000	46	0.0393393	0.026958
chr17	62028001	62038000	45	0.0468021	0.0368746
chr17	62029001	62039000	45	0.0500415	0.0362411
chr17	62030001	62040000	43	0.0472698	0.0382346
chr17	62031001	62041000	47	0.0377052	0.0287982
chr17	62032001	62042000	47	0.0376588	0.0267505
chr17	62033001	62043000	46	0.0350279	0.0234344
chr17	62034001	62044000	47	0.0464525	0.0303753
chr17	62035001	62045000	51	0.0974563	0.0565298
chr17	62036001	62046000	47	0.0976738	0.0541633
chr17	62037001	62047000	46	0.101334	0.0547085
chr17	62038001	62048000	43	0.105229	0.0497792
chr17	62039001	62049000	47	0.124379	0.0648651
chr17	62040001	62050000	46	0.149642	0.0753743
chr17	62041001	62051000	41	0.191635	0.103339
chr17	62042001	62052000	40	0.199491	0.106594
chr17	62043001	62053000	44	0.203511	0.110135
chr17	62044001	62054000	41	0.207333	0.110802
chr17	62045001	62055000	36	0.172505	0.0920557
chr17	62046001	62056000	37	0.16898	0.0908635
chr17	62047001	62057000	35	0.16538	0.0873377
chr17	62048001	62058000	34	0.166544	0.090033
chr17	62049001	62059000	27	0.2082	0.106056
chr17	62050001	62060000	21	0.21706	0.11213
chr17	62051001	62061000	18	0.204711	0.1053
chr17	62052001	62062000	16	0.214241	0.122737
chr17	62053001	62063000	13	0.201051	0.109705
chr17	62054001	62064000	17	0.199338	0.112413
chr17	62055001	62065000	14	0.177722	0.103216
chr17	62056001	62066000	15	0.193989	0.114197
chr17	62057001	62067000	19	0.175762	0.0848962
chr17	62058001	62068000	19	0.179368	0.0834412
chr17	62059001	62069000	22	0.0955561	0.0663224
chr17	62060001	62070000	25	0.103721	0.0692474
chr17	62061001	62071000	26	0.0866978	0.0613391
chr17	62062001	62072000	29	0.146172	0.0927449
chr17	62063001	62073000	36	0.12811	0.0930649
chr17	62064001	62074000	42	0.107404	0.0920977
chr17	62065001	62075000	51	0.0887139	0.0860189
chr17	62066001	62076000	60	0.0682564	0.0728896
chr17	62067001	62077000	59	0.0655446	0.075691
chr17	62068001	62078000	61	0.0599651	0.0725471
chr17	62069001	62079000	61	0.050459	0.0616841
chr17	62070001	62080000	64	0.0446143	0.0600809
chr17	62071001	62081000	68	0.045287	0.0605961
chr17	62072001	62082000	70	0.0223806	0.0467079
chr17	62073001	62083000	62	0.0199634	0.0416102
chr17	62074001	62084000	55	0.0144397	0.0293641
chr17	62075001	62085000	54	0.0202117	0.026697
chr17	62076001	62086000	44	0.0183618	0.025278
chr17	62077001	62087000	43	0.0252178	0.0306266
chr17	62078001	62088000	40	0.0296202	0.0347664
chr17	62079001	62089000	36	0.0413872	0.0451074
chr17	62080001	62090000	30	0.0431539	0.0423109
chr17	62081001	62091000	23	0.044912	0.0411141
chr17	62082001	62092000	20	0.0407159	0.0380605
chr17	62083001	62093000	23	0.0437858	0.0390604
chr17	62084001	62094000	20	0.0672073	0.0534467
chr17	62085001	62095000	15	0.0876097	0.0702112
chr17	62086001	62096000	16	0.0894247	0.0609582
chr17	62087001	62097000	14	0.0839839	0.0555827
chr17	62088001	62098000	16	0.0939306	0.0632576
chr17	62089001	62099000	15	0.0965184	0.0633898
chr17	62090001	62100000	16	0.112277	0.0769307
chr17	62091001	62101000	16	0.112277	0.0769307
chr17	62092001	62102000	13	0.132322	0.0894533
chr17	62093001	62103000	10	0.170289	0.113403
chr17	62094001	62104000	10	0.215851	0.14412
chr17	62095001	62105000	9	0.233123	0.12853
chr17	62096001	62106000	7	0.243336	0.180245
chr17	62097001	62107000	11	0.232844	0.192617
chr17	62098001	62108000	11	0.256027	0.21925
chr17	62099001	62109000	15	0.244719	0.213842
chr17	62100001	62110000	19	0.226211	0.193637
chr17	62101001	62111000	24	0.221938	0.18724
chr17	62102001	62112000	30	0.25028	0.207511
chr17	62103001	62113000	33	0.227847	0.186827
chr17	62104001	62114000	43	0.284221	0.221128
chr17	62105001	62115000	47	0.279498	0.222108
chr17	62106001	62116000	50	0.28682	0.230433
chr17	62107001	62117000	48	0.288313	0.228472
chr17	62108001	62118000	51	0.280002	0.218433
chr17	62109001	62119000	49	0.278649	0.2108
chr17	62110001	62120000	45	0.286594	0.211538
chr17	62111001	62121000	41	0.290578	0.211868
chr17	62112001	62122000	39	0.27797	0.197834
chr17	62113001	62123000	37	0.294018	0.210824
chr17	62114001	62124000	27	0.2036	0.145989
chr17	62115001	62125000	26	0.180664	0.124045
chr17	62116001	62126000	24	0.14705	0.102483
chr17	62117001	62127000	26	0.152182	0.10318
chr17	62118001	62128000	29	0.137874	0.101145
chr17	62119001	62129000	30	0.160785	0.124057
chr17	62120001	62130000	32	0.148184	0.115637
chr17	62121001	62131000	35	0.133692	0.105126
chr17	62122001	62132000	33	0.126321	0.101418
chr17	62123001	62133000	34	0.122977	0.0909906
chr17	62124001	62134000	36	0.121655	0.093066
chr17	62125001	62135000	32	0.127765	0.0964773
chr17	62126001	62136000	34	0.112023	0.0791131
chr17	62127001	62137000	32	0.0989885	0.0688003
chr17	62128001	62138000	26	0.0862129	0.0505986
chr17	62129001	62139000	23	0.0475415	0.0235658
chr17	62130001	62140000	20	0.0587614	0.0310921
chr17	62131001	62141000	16	0.0830745	0.0412979
chr17	62132001	62142000	14	0.038028	0.0166329
chr17	62133001	62143000	11	0.0509943	0.0314426
chr17	62134001	62144000	12	0.0194696	0.00266147
chr17	62135001	62145000	16	0.00752398	-0.00321831
chr17	62136001	62146000	16	0.0104247	0.00161818
chr17	62137001	62147000	18	-0.00136327	-0.00524014
chr17	62138001	62148000	19	-0.0122094	-0.0124903
chr17	62139001	62149000	21	-0.011963	-0.0122471
chr17	62140001	62150000	25	-0.0109426	-0.0111373
chr17	62141001	62151000	29	-0.0115389	-0.0118327
chr17	62142001	62152000	34	-0.0112669	-0.00909036
chr17	62143001	62153000	40	-0.00222104	-0.00336211
chr17	62144001	62154000	38	-0.00258916	-0.00377144
chr17	62145001	62155000	35	-0.00153127	-0.00273792
chr17	62146001	62156000	33	-0.00207591	-0.00341249
chr17	62147001	62157000	34	-0.00130268	-0.00394499
chr17	62148001	62158000	37	-0.000766555	-0.00406535
chr17	62149001	62159000	43	0.231963	0.114637
chr17	62150001	62160000	43	0.25518	0.120088
chr17	62151001	62161000	42	0.282547	0.141922
chr17	62152001	62162000	41	0.288535	0.147039
chr17	62153001	62163000	40	0.297126	0.147983
chr17	62154001	62164000	38	0.308758	0.155624
chr17	62155001	62165000	39	0.311133	0.158563
chr17	62156001	62166000	38	0.318096	0.163258
chr17	62157001	62167000	37	0.326232	0.170848
chr17	62158001	62168000	36	0.328768	0.18534
chr17	62159001	62169000	31	0.125134	0.0698124
chr17	62160001	62170000	30	0.114734	0.0646282
chr17	62161001	62171000	37	0.0663839	0.0394629
chr17	62162001	62172000	42	0.0788505	0.0533894
chr17	62163001	62173000	42	0.072897	0.0486315
chr17	62164001	62174000	46	0.0680052	0.0439085
chr17	62165001	62175000	50	0.0644605	0.0398663
chr17	62166001	62176000	51	0.0637297	0.0395841
chr17	62167001	62177000	49	0.0669882	0.0413486
chr17	62168001	62178000	44	0.0645899	0.0402206
chr17	62169001	62179000	47	0.0359507	0.0246486
chr17	62170001	62180000	44	0.0365848	0.026607
chr17	62171001	62181000	38	0.0335098	0.0266462
chr17	62172001	62182000	30	0.00298235	0.00368123
chr17	62173001	62183000	28	0.0517546	0.0292734
chr17	62174001	62184000	27	0.0521964	0.0315125
chr17	62175001	62185000	24	0.0589971	0.0351557
chr17	62176001	62186000	29	0.0681737	0.0387445
chr17	62177001	62187000	31	0.0675184	0.0399822
chr17	62178001	62188000	43	0.0532173	0.0356473
chr17	62179001	62189000	43	0.0559034	0.0401072
chr17	62180001	62190000	46	0.0537776	0.0381561
chr17	62181001	62191000	49	0.0495947	0.0342304
chr17	62182001	62192000	59	0.0445795	0.0326722
chr17	62183001	62193000	66	0.0289007	0.0243735
chr17	62184001	62194000	73	0.0318215	0.028671
chr17	62185001	62195000	76	0.0311091	0.027945
chr17	62186001	62196000	79	0.028012	0.0274491
chr17	62187001	62197000	87	0.0334734	0.03125
chr17	62188001	62198000	85	0.0377687	0.0336397
chr17	62189001	62199000	85	0.039405	0.035752
chr17	62190001	62200000	85	0.0402175	0.0358695
chr17	62191001	62201000	80	0.0424579	0.0383577
chr17	62192001	62202000	71	0.0464779	0.0404505
chr17	62193001	62203000	65	0.0500372	0.0415433
chr17	62194001	62204000	63	0.0577227	0.0477773
chr17	62195001	62205000	56	0.059206	0.0496824
chr17	62196001	62206000	55	0.0535346	0.0450382
chr17	62197001	62207000	55	0.0473593	0.0370194
chr17	62198001	62208000	51	0.0448367	0.0326599
chr17	62199001	62209000	54	0.0853036	0.0488401
chr17	62200001	62210000	53	0.0832728	0.0491979
chr17	62201001	62211000	55	0.0813093	0.049503
chr17	62202001	62212000	56	0.0816959	0.0521592
chr17	62203001	62213000	57	0.0759555	0.0505501
chr17	62204001	62214000	51	0.0691641	0.0433159
chr17	62205001	62215000	57	0.0660326	0.0440431
chr17	62206001	62216000	50	0.0777503	0.0505976
chr17	62207001	62217000	38	0.091334	0.0601241
chr17	62208001	62218000	35	0.100227	0.0699781
chr17	62209001	62219000	29	0.0366689	0.0431124
chr17	62210001	62220000	29	0.0457187	0.0494344
chr17	62211001	62221000	28	0.0453296	0.047522
chr17	62212001	62222000	28	0.0451796	0.0461148
chr17	62213001	62223000	27	0.059839	0.0576768
chr17	62214001	62224000	29	0.0656393	0.0567525
chr17	62215001	62225000	24	0.0719257	0.0583494
chr17	62216001	62226000	25	0.0763188	0.0602493
chr17	62217001	62227000	26	0.0744579	0.0586919
chr17	62218001	62228000	27	0.0747674	0.0581488
chr17	62219001	62229000	26	0.0757303	0.0555734
chr17	62220001	62230000	26	0.0812294	0.0574025
chr17	62221001	62231000	25	0.0788225	0.0579124
chr17	62222001	62232000	29	0.100326	0.0678573
chr17	62223001	62233000	28	0.0940681	0.0597431
chr17	62224001	62234000	30	0.165437	0.116453
chr17	62225001	62235000	32	0.1508	0.104711
chr17	62226001	62236000	35	0.138918	0.09903
chr17	62227001	62237000	38	0.129521	0.0934415
chr17	62228001	62238000	39	0.130838	0.0944138
chr17	62229001	62239000	38	0.130924	0.097812
chr17	62230001	62240000	38	0.134193	0.100102
chr17	62231001	62241000	48	0.123522	0.0980986
chr17	62232001	62242000	50	0.103898	0.0873435
chr17	62233001	62243000	51	0.118062	0.101662
chr17	62234001	62244000	49	0.0962453	0.0833682
chr17	62235001	62245000	53	0.127007	0.105921
chr17	62236001	62246000	51	0.1481	0.12436
chr17	62237001	62247000	52	0.15457	0.126918
chr17	62238001	62248000	52	0.162231	0.135886
chr17	62239001	62249000	54	0.166256	0.141644
chr17	62240001	62250000	64	0.170705	0.151137
chr17	62241001	62251000	54	0.190784	0.169405
chr17	62242001	62252000	49	0.215747	0.19174
chr17	62243001	62253000	52	0.209344	0.186659
chr17	62244001	62254000	53	0.195385	0.172084
chr17	62245001	62255000	55	0.18648	0.168488
chr17	62246001	62256000	61	0.22099	0.190995
chr17	62247001	62257000	62	0.244663	0.2189
chr17	62248001	62258000	61	0.25207	0.224561
chr17	62249001	62259000	65	0.250675	0.224084
chr17	62250001	62260000	64	0.239599	0.207538
chr17	62251001	62261000	63	0.239203	0.205762
chr17	62252001	62262000	59	0.241203	0.209194
chr17	62253001	62263000	54	0.240125	0.206077
chr17	62254001	62264000	51	0.239194	0.211007
chr17	62255001	62265000	51	0.27406	0.238147
chr17	62256001	62266000	49	0.255783	0.211529
chr17	62257001	62267000	46	0.240698	0.192586
chr17	62258001	62268000	47	0.264011	0.212811
chr17	62259001	62269000	43	0.278869	0.219862
chr17	62260001	62270000	32	0.325599	0.262014
chr17	62261001	62271000	37	0.318747	0.249756
chr17	62262001	62272000	41	0.307063	0.232255
chr17	62263001	62273000	40	0.320876	0.244805
chr17	62264001	62274000	40	0.330911	0.254297
chr17	62265001	62275000	38	0.29582	0.218006
chr17	62266001	62276000	34	0.280761	0.203057
chr17	62267001	62277000	35	0.26573	0.187479
chr17	62268001	62278000	36	0.210423	0.144315
chr17	62269001	62279000	37	0.194111	0.135369
chr17	62270001	62280000	39	0.210487	0.148818
chr17	62271001	62281000	33	0.203544	0.147944
chr17	62272001	62282000	31	0.214975	0.157418
chr17	62273001	62283000	33	0.202655	0.142287
chr17	62274001	62284000	37	0.223032	0.150241
chr17	62275001	62285000	30	0.2297	0.149139
chr17	62276001	62286000	31	0.232222	0.165383
chr17	62277001	62287000	31	0.234957	0.174058
chr17	62278001	62288000	31	0.236781	0.178053
chr17	62279001	62289000	34	0.241267	0.191985
chr17	62280001	62290000	34	0.223724	0.175797
chr17	62281001	62291000	43	0.230018	0.175469
chr17	62282001	62292000	44	0.233269	0.178632
chr17	62283001	62293000	45	0.23194	0.179265
chr17	62284001	62294000	43	0.214951	0.166727
chr17	62285001	62295000	48	0.218501	0.169366
chr17	62286001	62296000	50	0.219621	0.165921
chr17	62287001	62297000	48	0.217064	0.157068
chr17	62288001	62298000	44	0.220713	0.156583
chr17	62289001	62299000	40	0.212315	0.134545
chr17	62290001	62300000	42	0.231036	0.14672
chr17	62291001	62301000	41	0.244237	0.157048
chr17	62292001	62302000	42	0.229078	0.14697
chr17	62293001	62303000	40	0.239833	0.153743
chr17	62294001	62304000	39	0.251095	0.163393
chr17	62295001	62305000	38	0.242059	0.144242
chr17	62296001	62306000	39	0.220949	0.120918
chr17	62297001	62307000	42	0.219194	0.133491
chr17	62298001	62308000	50	0.197195	0.122943
chr17	62299001	62309000	47	0.197622	0.126334
chr17	62300001	62310000	46	0.172799	0.10624
chr17	62301001	62311000	45	0.115562	0.0659537
chr17	62302001	62312000	45	0.107128	0.0603685
chr17	62303001	62313000	48	0.106865	0.0593531
chr17	62304001	62314000	47	0.0909868	0.0483144
chr17	62305001	62315000	44	0.0862153	0.0490248
chr17	62306001	62316000	47	0.0942191	0.0598468
chr17	62307001	62317000	51	0.0858314	0.0508275
chr17	62308001	62318000	46	0.0877618	0.0523656
chr17	62309001	62319000	57	0.231575	0.136578
chr17	62310001	62320000	59	0.248866	0.146435
chr17	62311001	62321000	55	0.286378	0.174612
chr17	62312001	62322000	56	0.287061	0.180301
chr17	62313001	62323000	55	0.287595	0.188536
chr17	62314001	62324000	61	0.282044	0.197476
chr17	62315001	62325000	66	0.281178	0.197672
chr17	62316001	62326000	59	0.298672	0.207383
chr17	62317001	62327000	56	0.301065	0.210055
chr17	62318001	62328000	54	0.305881	0.206967
chr17	62319001	62329000	50	0.187459	0.119093
chr17	62320001	62330000	46	0.179092	0.119564
chr17	62321001	62331000	44	0.154157	0.106282
chr17	62322001	62332000	45	0.153798	0.104772
chr17	62323001	62333000	44	0.170429	0.112355
chr17	62324001	62334000	39	0.185484	0.112186
chr17	62325001	62335000	33	0.177704	0.103618
chr17	62326001	62336000	33	0.16916	0.104966
chr17	62327001	62337000	27	0.194377	0.122932
chr17	62328001	62338000	27	0.193245	0.130277
chr17	62329001	62339000	20	0.220363	0.168146
chr17	62330001	62340000	23	0.203514	0.149342
chr17	62331001	62341000	22	0.207504	0.153126
chr17	62332001	62342000	16	0.225524	0.172549
chr17	62333001	62343000	13	0.196648	0.148297
chr17	62334001	62344000	10	0.108546	0.084263
chr17	62335001	62345000	10	0.108546	0.084263
chr17	62336001	62346000	8	0.11247	0.0788281
chr17	62337001	62347000	9	0.101974	0.0653607
chr17	62338001	62348000	7	0.170832	0.104151
chr17	62339001	62349000	7	0.170832	0.104151
chr17	62340001	62350000	3	0.165914	0.0941307
chr17	62341001	62351000	3	0.165914	0.0941307
chr17	62342001	62352000	3	0.165914	0.0941307
chr17	62343001	62353000	3	0.165914	0.0941307
chr17	62344001	62354000	5	0.177684	0.133981
chr17	62345001	62355000	8	0.188582	0.160657
chr17	62346001	62356000	8	0.204538	0.177668
chr17	62347001	62357000	7	0.220577	0.209103
chr17	62348001	62358000	7	0.161685	0.152293
chr17	62349001	62359000	10	0.143412	0.118198
chr17	62350001	62360000	12	0.165909	0.125931
chr17	62351001	62361000	12	0.165909	0.125931
chr17	62352001	62362000	13	0.216893	0.169939
chr17	62353001	62363000	14	0.23603	0.196034
chr17	62354001	62364000	12	0.244011	0.196414
chr17	62355001	62365000	9	0.261288	0.193513
chr17	62356001	62366000	10	0.389749	0.28856
chr17	62357001	62367000	10	0.389749	0.28856
chr17	62358001	62368000	9	0.430622	0.325181
chr17	62359001	62369000	6	0.548136	0.468451
chr17	62360001	62370000	5	0.614919	0.495546
chr17	62361001	62371000	5	0.614919	0.495546
chr17	62362001	62372000	5	0.514335	0.422534
chr17	62363001	62373000	4	0.510628	0.394352
chr17	62364001	62374000	5	0.459937	0.312153
chr17	62365001	62375000	6	0.506008	0.376467
chr17	62366001	62376000	5	0.465536	0.341726
chr17	62367001	62377000	5	0.465536	0.341726
chr17	62368001	62378000	14	0.377112	0.29682
chr17	62369001	62379000	15	0.411327	0.323568
chr17	62370001	62380000	14	0.421088	0.346949
chr17	62371001	62381000	16	0.402004	0.303109
chr17	62372001	62382000	15	0.4127	0.301118
chr17	62373001	62383000	15	0.4127	0.301118
chr17	62374001	62384000	14	0.434458	0.323815
chr17	62375001	62385000	13	0.396298	0.295029
chr17	62376001	62386000	12	0.345217	0.261445
chr17	62377001	62387000	15	0.284556	0.210159
chr17	62378001	62388000	6	0.259822	0.117589
chr17	62379001	62389000	7	0.00633905	-0.00791199
chr17	62380001	62390000	9	0.136711	0.0730021
chr17	62381001	62391000	7	0.157172	0.0949382
chr17	62382001	62392000	7	0.157172	0.0949382
chr17	62383001	62393000	7	0.157172	0.0949382
chr17	62384001	62394000	7	0.157172	0.0949382
chr17	62385001	62395000	7	0.157172	0.0949382
chr17	62386001	62396000	9	0.15699	0.0942032
chr17	62387001	62397000	6	0.219563	0.138797
chr17	62388001	62398000	6	0.219563	0.138797
chr17	62389001	62399000	4	0.256416	0.223916
chr17	62390001	62400000	6	0.267066	0.211135
chr17	62391001	62401000	11	0.187905	0.113831
chr17	62392001	62402000	14	0.167686	0.0893966
chr17	62393001	62403000	22	0.134867	0.0574079
chr17	62394001	62404000	26	0.151554	0.0714789
chr17	62395001	62405000	28	0.136533	0.067678
chr17	62396001	62406000	26	0.134168	0.0658355
chr17	62397001	62407000	26	0.134168	0.0658355
chr17	62398001	62408000	26	0.134168	0.0658355
chr17	62399001	62409000	26	0.134168	0.0658355
chr17	62400001	62410000	33	0.111745	0.0588244
chr17	62401001	62411000	32	0.117612	0.0642997
chr17	62402001	62412000	31	0.126363	0.0738503
chr17	62403001	62413000	27	0.156454	0.119176
chr17	62404001	62414000	30	0.158828	0.123616
chr17	62405001	62415000	32	0.16514	0.127475
chr17	62406001	62416000	34	0.165831	0.125387
chr17	62407001	62417000	44	0.179392	0.139389
chr17	62408001	62418000	47	0.172313	0.135148
chr17	62409001	62419000	49	0.176429	0.139778
chr17	62410001	62420000	47	0.194422	0.146692
chr17	62411001	62421000	46	0.185288	0.145461
chr17	62412001	62422000	47	0.169604	0.136341
chr17	62413001	62423000	49	0.153024	0.120061
chr17	62414001	62424000	45	0.14497	0.11159
chr17	62415001	62425000	41	0.145182	0.112544
chr17	62416001	62426000	39	0.143785	0.113599
chr17	62417001	62427000	29	0.117878	0.0882885
chr17	62418001	62428000	26	0.122021	0.0900601
chr17	62419001	62429000	24	0.108264	0.07685
chr17	62420001	62430000	17	0.0429955	0.0239572
chr17	62421001	62431000	24	0.0269685	0.00903134
chr17	62422001	62432000	26	0.0326909	0.0120051
chr17	62423001	62433000	32	0.0917773	0.086004
chr17	62424001	62434000	40	0.0766225	0.0751825
chr17	62425001	62435000	45	0.0663378	0.0631327
chr17	62426001	62436000	47	0.0712523	0.0662995
chr17	62427001	62437000	49	0.0754259	0.0692126
chr17	62428001	62438000	58	0.098056	0.0789633
chr17	62429001	62439000	60	0.102836	0.0816333
chr17	62430001	62440000	64	0.108409	0.092271
chr17	62431001	62441000	56	0.133887	0.117835
chr17	62432001	62442000	57	0.150724	0.124667
chr17	62433001	62443000	50	0.124517	0.0895971
chr17	62434001	62444000	41	0.153582	0.106039
chr17	62435001	62445000	37	0.168873	0.121514
chr17	62436001	62446000	37	0.170198	0.123811
chr17	62437001	62447000	38	0.170199	0.121777
chr17	62438001	62448000	30	0.172422	0.125368
chr17	62439001	62449000	32	0.149187	0.105627
chr17	62440001	62450000	29	0.158935	0.102609
chr17	62441001	62451000	31	0.167193	0.104126
chr17	62442001	62452000	31	0.156029	0.100793
chr17	62443001	62453000	35	0.187952	0.133385
chr17	62444001	62454000	41	0.205786	0.157095
chr17	62445001	62455000	48	0.201976	0.156211
chr17	62446001	62456000	46	0.201307	0.155174
chr17	62447001	62457000	43	0.202301	0.158515
chr17	62448001	62458000	43	0.197437	0.152976
chr17	62449001	62459000	40	0.213484	0.173936
chr17	62450001	62460000	38	0.209298	0.170468
chr17	62451001	62461000	45	0.222261	0.182125
chr17	62452001	62462000	53	0.315142	0.265826
chr17	62453001	62463000	55	0.28922	0.230343
chr17	62454001	62464000	51	0.283517	0.216849
chr17	62455001	62465000	46	0.290074	0.220381
chr17	62456001	62466000	47	0.284954	0.215367
chr17	62457001	62467000	50	0.271276	0.201393
chr17	62458001	62468000	56	0.245803	0.174936
chr17	62459001	62469000	59	0.237754	0.160157
chr17	62460001	62470000	58	0.24206	0.16215
chr17	62461001	62471000	48	0.233604	0.145807
chr17	62462001	62472000	36	0.0361831	0.0180742
chr17	62463001	62473000	29	0.0235354	0.016224
chr17	62464001	62474000	27	-0.00201013	-0.00472982
chr17	62465001	62475000	26	-0.0116583	-0.0112307
chr17	62466001	62476000	28	-0.00105228	-0.00657019
chr17	62467001	62477000	28	0.0111094	0.00128395
chr17	62468001	62478000	24	0.0203756	0.00695349
chr17	62469001	62479000	22	0.0194141	0.00648409
chr17	62470001	62480000	25	0.0123674	0.00167662
chr17	62471001	62481000	27	0.00972662	0.000849829
chr17	62472001	62482000	28	0.00797092	-0.000135708
chr17	62473001	62483000	29	-0.00398739	-0.00886345
chr17	62474001	62484000	37	-0.00962044	-0.0126035
chr17	62475001	62485000	44	-0.0110038	-0.0132934
chr17	62476001	62486000	51	-0.00874661	-0.0116444
chr17	62477001	62487000	55	-0.0158444	-0.0173175
chr17	62478001	62488000	52	-0.0155012	-0.0171914
chr17	62479001	62489000	50	-0.0150526	-0.0167845
chr17	62480001	62490000	47	-0.0138634	-0.0157125
chr17	62481001	62491000	44	-0.0131486	-0.0155661
chr17	62482001	62492000	45	0.0101189	-0.000311057
chr17	62483001	62493000	43	0.0272868	0.0124598
chr17	62484001	62494000	48	0.0296782	0.0165638
chr17	62485001	62495000	45	0.0324079	0.0183552
chr17	62486001	62496000	45	0.0444654	0.0284701
chr17	62487001	62497000	42	0.0579081	0.0398328
chr17	62488001	62498000	50	0.0481447	0.0307635
chr17	62489001	62499000	57	0.0424107	0.0264981
chr17	62490001	62500000	70	0.0314949	0.0174723
chr17	62491001	62501000	84	0.0278373	0.0148154
chr17	62492001	62502000	90	0.0137029	0.00444612
chr17	62493001	62503000	99	0.00194414	-0.00434137
chr17	62494001	62504000	98	0.00625049	0.000448106
chr17	62495001	62505000	112	0.0365457	0.0154788
chr17	62496001	62506000	113	0.0350666	0.0145806
chr17	62497001	62507000	112	0.0324885	0.012197
chr17	62498001	62508000	105	0.0359203	0.014865
chr17	62499001	62509000	100	0.0387122	0.0166864
chr17	62500001	62510000	88	0.0472301	0.0225978
chr17	62501001	62511000	75	0.0545982	0.0257322
chr17	62502001	62512000	80	0.0509157	0.0231085
chr17	62503001	62513000	69	0.0646928	0.0318033
chr17	62504001	62514000	69	0.0690266	0.0322898
chr17	62505001	62515000	55	0.0266357	0.0134782
chr17	62506001	62516000	53	0.0254133	0.0158718
chr17	62507001	62517000	51	0.028346	0.0208169
chr17	62508001	62518000	50	0.0280991	0.0200341
chr17	62509001	62519000	48	0.027685	0.0192017
chr17	62510001	62520000	47	0.0275891	0.0189158
chr17	62511001	62521000	49	0.0304337	0.0226757
chr17	62512001	62522000	39	0.0472327	0.0424819
chr17	62513001	62523000	40	0.046199	0.0416362
chr17	62514001	62524000	28	0.0377981	0.0422597
chr17	62515001	62525000	38	0.0375237	0.0409663
chr17	62516001	62526000	38	0.0252441	0.0300246
chr17	62517001	62527000	50	0.0223442	0.0251844
chr17	62518001	62528000	66	0.0180887	0.0204428
chr17	62519001	62529000	80	0.0169864	0.0191721
chr17	62520001	62530000	92	0.017644	0.0191699
chr17	62521001	62531000	101	0.0187596	0.0202286
chr17	62522001	62532000	112	0.0188349	0.0188618
chr17	62523001	62533000	121	0.0186684	0.0188157
chr17	62524001	62534000	140	0.0232244	0.0213507
chr17	62525001	62535000	128	0.024882	0.0227115
chr17	62526001	62536000	122	0.02615	0.0246108
chr17	62527001	62537000	116	0.0348155	0.0296106
chr17	62528001	62538000	101	0.0403909	0.0352927
chr17	62529001	62539000	90	0.0555041	0.0470976
chr17	62530001	62540000	88	0.0668268	0.0557378
chr17	62531001	62541000	80	0.0680363	0.0556787
chr17	62532001	62542000	67	0.0774095	0.0619757
chr17	62533001	62543000	60	0.0879804	0.0685086
chr17	62534001	62544000	41	0.109971	0.0838249
chr17	62535001	62545000	38	0.109005	0.0808694
chr17	62536001	62546000	39	0.0974722	0.0694767
chr17	62537001	62547000	35	0.0770641	0.0574334
chr17	62538001	62548000	39	0.0667911	0.0478868
chr17	62539001	62549000	40	0.0456135	0.0347475
chr17	62540001	62550000	31	0.0448005	0.02932
chr17	62541001	62551000	29	0.0797097	0.051007
chr17	62542001	62552000	30	0.100568	0.069299
chr17	62543001	62553000	33	0.111048	0.0816915
chr17	62544001	62554000	36	0.101893	0.0753007
chr17	62545001	62555000	38	0.0956222	0.0737145
chr17	62546001	62556000	42	0.0906787	0.0754717
chr17	62547001	62557000	49	0.0931646	0.0810008
chr17	62548001	62558000	46	0.0953421	0.0846602
chr17	62549001	62559000	53	0.0887469	0.0818282
chr17	62550001	62560000	68	0.0861262	0.0837985
chr17	62551001	62561000	66	0.0778869	0.0774905
chr17	62552001	62562000	62	0.0703198	0.0724252
chr17	62553001	62563000	56	0.0641466	0.0677204
chr17	62554001	62564000	51	0.0687141	0.0735529
chr17	62555001	62565000	51	0.0682594	0.0722107
chr17	62556001	62566000	47	0.0709163	0.0748061
chr17	62557001	62567000	45	0.0776368	0.0825962
chr17	62558001	62568000	48	0.0814045	0.0832861
chr17	62559001	62569000	43	0.0794784	0.0810591
chr17	62560001	62570000	37	0.0595872	0.0583551
chr17	62561001	62571000	46	0.0521663	0.0500613
chr17	62562001	62572000	56	0.0681735	0.0602457
chr17	62563001	62573000	68	0.0604265	0.0560314
chr17	62564001	62574000	76	0.0667997	0.0591948
chr17	62565001	62575000	86	0.0673061	0.0607845
chr17	62566001	62576000	98	0.0583435	0.0536525
chr17	62567001	62577000	94	0.0477616	0.0442005
chr17	62568001	62578000	93	0.0424255	0.0403269
chr17	62569001	62579000	90	0.0397888	0.037275
chr17	62570001	62580000	87	0.039902	0.0378017
chr17	62571001	62581000	85	0.039446	0.0383643
chr17	62572001	62582000	78	0.0262932	0.0263192
chr17	62573001	62583000	65	0.0251499	0.0243383
chr17	62574001	62584000	61	0.0123326	0.0159439
chr17	62575001	62585000	51	0.000247436	0.00511687
chr17	62576001	62586000	40	0.000337652	0.00452615
chr17	62577001	62587000	39	0.00630415	0.0106001
chr17	62578001	62588000	43	0.028854	0.0254022
chr17	62579001	62589000	44	0.0295913	0.0256807
chr17	62580001	62590000	37	0.0258829	0.0201605
chr17	62581001	62591000	30	0.0289239	0.0210013
chr17	62582001	62592000	27	0.0368779	0.0284136
chr17	62583001	62593000	27	0.0368779	0.0284136
chr17	62584001	62594000	23	0.0393996	0.029909
chr17	62585001	62595000	28	0.0296795	0.0167226
chr17	62586001	62596000	28	0.0333338	0.0181844
chr17	62587001	62597000	32	0.0264591	0.0127342
chr17	62588001	62598000	30	-0.0121	-0.0140523
chr17	62589001	62599000	32	-0.0106506	-0.0124149
chr17	62590001	62600000	36	-0.00873573	-0.0100531
chr17	62591001	62601000	38	-0.00674739	-0.00760402
chr17	62592001	62602000	44	-0.00730319	-0.00731814
chr17	62593001	62603000	49	-0.00688158	-0.00687924
chr17	62594001	62604000	51	-0.00609208	-0.00595334
chr17	62595001	62605000	49	-1.18307e-05	0.00134252
chr17	62596001	62606000	48	-0.00367614	-0.000242254
chr17	62597001	62607000	45	-0.00531985	-0.00113155
chr17	62598001	62608000	51	0.00520485	0.00899918
chr17	62599001	62609000	56	0.00797418	0.0122174
chr17	62600001	62610000	56	0.00585983	0.0105596
chr17	62601001	62611000	64	0.0020723	0.0062326
chr17	62602001	62612000	60	0.00233643	0.00639078
chr17	62603001	62613000	60	-0.00106623	0.0037795
chr17	62604001	62614000	58	-0.0015851	0.00333289
chr17	62605001	62615000	61	-0.00236746	0.00249668
chr17	62606001	62616000	68	0.00205659	0.00888874
chr17	62607001	62617000	74	0.00382349	0.0100052
chr17	62608001	62618000	70	-0.000155589	0.00645983
chr17	62609001	62619000	62	-0.00265329	0.00387432
chr17	62610001	62620000	63	-0.000138007	0.00607112
chr17	62611001	62621000	60	0.00148927	0.00796502
chr17	62612001	62622000	59	0.00316246	0.00954008
chr17	62613001	62623000	56	0.00748793	0.0130106
chr17	62614001	62624000	63	0.00719501	0.0118638
chr17	62615001	62625000	57	0.0129039	0.0160909
chr17	62616001	62626000	48	0.0111658	0.0109568
chr17	62617001	62627000	39	0.0362068	0.0253081
chr17	62618001	62628000	37	0.0496586	0.0359541
chr17	62619001	62629000	37	0.0672693	0.0501407
chr17	62620001	62630000	39	0.135012	0.102383
chr17	62621001	62631000	33	0.174897	0.133406
chr17	62622001	62632000	36	0.207629	0.159047
chr17	62623001	62633000	36	0.23388	0.182491
chr17	62624001	62634000	29	0.27384	0.225892
chr17	62625001	62635000	27	0.296057	0.245282
chr17	62626001	62636000	28	0.319254	0.276177
chr17	62627001	62637000	31	0.307818	0.268576
chr17	62628001	62638000	31	0.324038	0.290182
chr17	62629001	62639000	42	0.28986	0.239992
chr17	62630001	62640000	36	0.274961	0.216626
chr17	62631001	62641000	35	0.270876	0.211804
chr17	62632001	62642000	31	0.25049	0.19527
chr17	62633001	62643000	29	0.233623	0.179842
chr17	62634001	62644000	32	0.249373	0.196712
chr17	62635001	62645000	36	0.241706	0.194349
chr17	62636001	62646000	42	0.231499	0.190274
chr17	62637001	62647000	46	0.252638	0.205939
chr17	62638001	62648000	52	0.286555	0.240362
chr17	62639001	62649000	42	0.325999	0.295288
chr17	62640001	62650000	46	0.336892	0.313572
chr17	62641001	62651000	63	0.364671	0.339964
chr17	62642001	62652000	68	0.364744	0.332935
chr17	62643001	62653000	71	0.366726	0.336213
chr17	62644001	62654000	70	0.367585	0.336608
chr17	62645001	62655000	73	0.368286	0.333518
chr17	62646001	62656000	65	0.382456	0.347402
chr17	62647001	62657000	65	0.388333	0.358394
chr17	62648001	62658000	57	0.392825	0.358538
chr17	62649001	62659000	55	0.386159	0.345079
chr17	62650001	62660000	54	0.373717	0.318141
chr17	62651001	62661000	38	0.34192	0.278199
chr17	62652001	62662000	35	0.332516	0.271083
chr17	62653001	62663000	42	0.270021	0.200079
chr17	62654001	62664000	44	0.2489	0.184429
chr17	62655001	62665000	38	0.235699	0.172741
chr17	62656001	62666000	37	0.22973	0.166993
chr17	62657001	62667000	29	0.137027	0.0970176
chr17	62658001	62668000	26	0.0824229	0.0632313
chr17	62659001	62669000	29	0.0744526	0.0636633
chr17	62660001	62670000	27	0.109035	0.0908583
chr17	62661001	62671000	27	0.0900285	0.07706
chr17	62662001	62672000	28	0.121052	0.0969817
chr17	62663001	62673000	20	0.170884	0.150169
chr17	62664001	62674000	17	0.181081	0.148426
chr17	62665001	62675000	15	0.182269	0.146836
chr17	62666001	62676000	18	0.182642	0.145201
chr17	62667001	62677000	22	0.181157	0.137588
chr17	62668001	62678000	23	0.212557	0.166829
chr17	62669001	62679000	19	0.274174	0.203753
chr17	62670001	62680000	17	0.255312	0.182383
chr17	62671001	62681000	17	0.277571	0.204298
chr17	62672001	62682000	15	0.271708	0.205695
chr17	62673001	62683000	14	0.290541	0.221651
chr17	62674001	62684000	16	0.325948	0.273224
chr17	62675001	62685000	16	0.325948	0.273224
chr17	62676001	62686000	15	0.321275	0.265746
chr17	62677001	62687000	12	0.357594	0.330461
chr17	62678001	62688000	12	0.364252	0.336057
chr17	62679001	62689000	11	0.370639	0.340942
chr17	62680001	62690000	11	0.370639	0.340942
chr17	62681001	62691000	10	0.369096	0.336496
chr17	62682001	62692000	10	0.377801	0.342458
chr17	62683001	62693000	11	0.350202	0.306388
chr17	62684001	62694000	11	0.320169	0.268213
chr17	62685001	62695000	11	0.320169	0.268213
chr17	62686001	62696000	10	0.36438	0.331006
chr17	62687001	62697000	10	0.339528	0.293024
chr17	62688001	62698000	11	0.444981	0.362875
chr17	62689001	62699000	15	0.451595	0.367511
chr17	62690001	62700000	18	0.429459	0.328508
chr17	62691001	62701000	20	0.451976	0.351798
chr17	62692001	62702000	20	0.43937	0.330189
chr17	62693001	62703000	22	0.427415	0.320447
chr17	62694001	62704000	20	0.438452	0.329222
chr17	62695001	62705000	21	0.430312	0.315174
chr17	62696001	62706000	20	0.432693	0.311663
chr17	62697001	62707000	21	0.440127	0.332915
chr17	62698001	62708000	19	0.379905	0.288278
chr17	62699001	62709000	15	0.349409	0.263749
chr17	62700001	62710000	13	0.364384	0.297401
chr17	62701001	62711000	12	0.304088	0.260733
chr17	62702001	62712000	11	0.321967	0.283269
chr17	62703001	62713000	8	0.356254	0.332131
chr17	62704001	62714000	9	0.333687	0.298896
chr17	62705001	62715000	10	0.36489	0.34938
chr17	62706001	62716000	11	0.366815	0.352654
chr17	62707001	62717000	12	0.361546	0.323453
chr17	62708001	62718000	11	0.359114	0.317822
chr17	62709001	62719000	11	0.359114	0.317822
chr17	62710001	62720000	14	0.368178	0.312904
chr17	62711001	62721000	17	0.318579	0.256293
chr17	62712001	62722000	19	0.294647	0.230667
chr17	62713001	62723000	19	0.300075	0.234201
chr17	62714001	62724000	27	0.220819	0.16845
chr17	62715001	62725000	25	0.197911	0.148408
chr17	62716001	62726000	24	0.187023	0.138534
chr17	62717001	62727000	21	0.162603	0.121513
chr17	62718001	62728000	21	0.162603	0.121513
chr17	62719001	62729000	21	0.162603	0.121513
chr17	62720001	62730000	17	0.105628	0.0798062
chr17	62721001	62731000	13	0.0977753	0.0765371
chr17	62722001	62732000	11	0.11028	0.0881181
chr17	62723001	62733000	10	0.0557382	0.0516746
chr17	62725001	62735000	1	0.0758133	0.0758133
chr17	62726001	62736000	1	0.0758133	0.0758133
chr17	62727001	62737000	1	0.0758133	0.0758133
chr17	62728001	62738000	1	0.0758133	0.0758133
chr17	62729001	62739000	1	0.0758133	0.0758133
chr17	62730001	62740000	1	0.0758133	0.0758133
chr17	62731001	62741000	1	0.0758133	0.0758133
chr17	62732001	62742000	1	0.0758133	0.0758133
chr17	62733001	62743000	1	0.0758133	0.0758133
chr17	62734001	62744000	2	0.112728	0.116684
chr17	62735001	62745000	2	0.337612	0.343554
chr17	62736001	62746000	2	0.337612	0.343554
chr17	62737001	62747000	2	0.337612	0.343554
chr17	62738001	62748000	2	0.337612	0.343554
chr17	62739001	62749000	4	0.156553	0.157486
chr17	62740001	62750000	4	0.156553	0.157486
chr17	62741001	62751000	4	0.156553	0.157486
chr17	62742001	62752000	5	0.117389	0.128343
chr17	62743001	62753000	5	0.117389	0.128343
chr17	62744001	62754000	5	0.17933	0.173911
chr17	62745001	62755000	5	0.320289	0.215482
chr17	62746001	62756000	6	0.332012	0.244433
chr17	62747001	62757000	6	0.332012	0.244433
chr17	62748001	62758000	6	0.332012	0.244433
chr17	62749001	62759000	6	0.409992	0.310985
chr17	62750001	62760000	7	0.398415	0.266878
chr17	62751001	62761000	9	0.37892	0.278655
chr17	62752001	62762000	11	0.362447	0.228349
chr17	62753001	62763000	11	0.362447	0.228349
chr17	62754001	62764000	12	0.360835	0.212747
chr17	62755001	62765000	13	0.250044	0.140003
chr17	62756001	62766000	22	0.265108	0.139978
chr17	62757001	62767000	23	0.261099	0.133989
chr17	62758001	62768000	29	0.252264	0.12202
chr17	62759001	62769000	31	0.236546	0.103803
chr17	62760001	62770000	35	0.243844	0.105922
chr17	62761001	62771000	33	0.232094	0.0929551
chr17	62762001	62772000	33	0.282019	0.125739
chr17	62763001	62773000	36	0.249668	0.111925
chr17	62764001	62774000	34	0.238781	0.105963
chr17	62765001	62775000	32	0.244301	0.112446
chr17	62766001	62776000	22	0.2085	0.0886189
chr17	62767001	62777000	21	0.212202	0.0927322
chr17	62768001	62778000	18	0.344878	0.155652
chr17	62769001	62779000	16	0.300068	0.16721
chr17	62770001	62780000	11	0.303894	0.198522
chr17	62771001	62781000	12	0.341477	0.231978
chr17	62772001	62782000	13	0.293465	0.191048
chr17	62773001	62783000	10	0.341685	0.260373
chr17	62774001	62784000	11	0.323255	0.247199
chr17	62775001	62785000	11	0.323255	0.247199
chr17	62776001	62786000	13	0.322473	0.258153
chr17	62777001	62787000	23	0.266329	0.201594
chr17	62778001	62788000	26	0.223484	0.182035
chr17	62779001	62789000	24	0.248502	0.201577
chr17	62780001	62790000	24	0.248502	0.201577
chr17	62781001	62791000	28	0.236353	0.200876
chr17	62782001	62792000	28	0.252195	0.215792
chr17	62783001	62793000	31	0.255236	0.215926
chr17	62784001	62794000	32	0.25241	0.214298
chr17	62785001	62795000	33	0.24355	0.206927
chr17	62786001	62796000	31	0.237559	0.199735
chr17	62787001	62797000	22	0.263096	0.223334
chr17	62788001	62798000	19	0.229116	0.201641
chr17	62789001	62799000	20	0.222771	0.196902
chr17	62790001	62800000	21	0.211106	0.186148
chr17	62791001	62801000	16	0.184699	0.157652
chr17	62792001	62802000	12	0.134565	0.108942
chr17	62793001	62803000	9	0.0877933	0.072865
chr17	62794001	62804000	7	0.0654388	0.0537839
chr17	62795001	62805000	8	0.0540166	0.0409842
chr17	62796001	62806000	10	0.0366114	0.0277182
chr17	62797001	62807000	9	0.0372678	0.0305492
chr17	62798001	62808000	8	-0.00845156	-0.0136228
chr17	62799001	62809000	7	-0.0295	-0.0308361
chr17	62800001	62810000	10	-0.027156	-0.0259574
chr17	62801001	62811000	11	-0.00597803	-0.00824301
chr17	62802001	62812000	13	-0.00485274	-0.00457171
chr17	62803001	62813000	15	-0.00425225	-0.00271133
chr17	62804001	62814000	15	-0.00425225	-0.00271133
chr17	62805001	62815000	14	0.00283083	0.00381513
chr17	62806001	62816000	12	0.0113979	0.00867523
chr17	62807001	62817000	13	0.00603098	0.00578135
chr17	62808001	62818000	11	0.0119432	0.012165
chr17	62809001	62819000	12	0.0120993	0.0125282
chr17	62810001	62820000	9	0.0521624	0.0331879
chr17	62811001	62821000	21	0.121286	0.0653391
chr17	62812001	62822000	20	0.12221	0.071269
chr17	62813001	62823000	19	0.127021	0.0819225
chr17	62814001	62824000	21	0.121472	0.0741145
chr17	62815001	62825000	24	0.11387	0.0726299
chr17	62816001	62826000	24	0.11387	0.0726299
chr17	62817001	62827000	26	0.115497	0.0702972
chr17	62818001	62828000	34	0.0978116	0.0546769
chr17	62819001	62829000	40	0.0892136	0.0496377
chr17	62820001	62830000	54	0.0616452	0.0373503
chr17	62821001	62831000	54	0.063462	0.0422889
chr17	62822001	62832000	63	0.0555896	0.038473
chr17	62823001	62833000	69	0.0507148	0.0357915
chr17	62824001	62834000	70	0.0512821	0.0369969
chr17	62825001	62835000	73	0.0474246	0.0342544
chr17	62826001	62836000	81	0.0422407	0.0307732
chr17	62827001	62837000	88	0.0398304	0.0292426
chr17	62828001	62838000	87	0.0387548	0.0293777
chr17	62829001	62839000	88	0.0375583	0.0279393
chr17	62830001	62840000	83	0.0423695	0.02674
chr17	62831001	62841000	78	0.0337932	0.0229448
chr17	62832001	62842000	76	0.0463801	0.0302116
chr17	62833001	62843000	76	0.0497573	0.0291638
chr17	62834001	62844000	78	0.0555001	0.0325897
chr17	62835001	62845000	79	0.086165	0.0528105
chr17	62836001	62846000	74	0.0947289	0.0560759
chr17	62837001	62847000	68	0.102292	0.0574653
chr17	62838001	62848000	65	0.112502	0.0650474
chr17	62839001	62849000	57	0.122836	0.073373
chr17	62840001	62850000	47	0.134277	0.0917958
chr17	62841001	62851000	39	0.130519	0.0829516
chr17	62842001	62852000	31	0.13007	0.0807753
chr17	62843001	62853000	24	0.142752	0.0994976
chr17	62844001	62854000	21	0.144475	0.0999905
chr17	62845001	62855000	19	0.0319019	0.018079
chr17	62846001	62856000	21	0.0330426	0.0273102
chr17	62847001	62857000	22	0.0303756	0.0261001
chr17	62848001	62858000	23	0.0490896	0.0507603
chr17	62849001	62859000	23	0.0490896	0.0507603
chr17	62850001	62860000	23	0.0490896	0.0507603
chr17	62851001	62861000	23	0.0490896	0.0507603
chr17	62852001	62862000	25	0.0467742	0.0471362
chr17	62853001	62863000	25	0.0467742	0.0471362
chr17	62854001	62864000	23	0.0413542	0.0443888
chr17	62855001	62865000	24	0.0871169	0.0824255
chr17	62856001	62866000	19	0.10752	0.0936075
chr17	62857001	62867000	14	0.143087	0.134532
chr17	62858001	62868000	11	0.0993891	0.0804191
chr17	62859001	62869000	12	0.0823206	0.0685436
chr17	62860001	62870000	12	0.0823206	0.0685436
chr17	62861001	62871000	12	0.0823206	0.0685436
chr17	62862001	62872000	10	0.0940617	0.0811607
chr17	62863001	62873000	10	0.0940617	0.0811607
chr17	62864001	62874000	10	0.0940617	0.0811607
chr17	62865001	62875000	3	-0.0451321	-0.0444698
chr17	62866001	62876000	3	-0.0451321	-0.0444698
chr17	62867001	62877000	3	-0.0451321	-0.0444698
chr17	62868001	62878000	1	-0.062087	-0.062087
chr17	62933001	62943000	2	-0.0328256	-0.0297985
chr17	62934001	62944000	2	-0.0328256	-0.0297985
chr17	62935001	62945000	3	-0.0367157	-0.0357387
chr17	62936001	62946000	6	0.0349822	0.018492
chr17	62937001	62947000	10	0.159342	0.127146
chr17	62938001	62948000	14	0.215614	0.18087
chr17	62939001	62949000	21	0.212503	0.184986
chr17	62940001	62950000	26	0.224903	0.194248
chr17	62941001	62951000	28	0.215294	0.186206
chr17	62942001	62952000	30	0.223453	0.198715
chr17	62943001	62953000	28	0.237888	0.215038
chr17	62944001	62954000	35	0.196714	0.174339
chr17	62945001	62955000	43	0.161197	0.144739
chr17	62946001	62956000	55	0.129096	0.11428
chr17	62947001	62957000	59	0.098327	0.0851726
chr17	62948001	62958000	66	0.0664715	0.0580832
chr17	62949001	62959000	62	0.0474771	0.0411683
chr17	62950001	62960000	74	0.0141531	0.0161716
chr17	62951001	62961000	76	0.0111667	0.0132162
chr17	62952001	62962000	76	0.00256273	0.00281757
chr17	62953001	62963000	81	0.00620209	0.00621678
chr17	62954001	62964000	81	0.0102269	0.00993385
chr17	62955001	62965000	80	0.0156955	0.0158522
chr17	62956001	62966000	68	0.0134601	0.0144291
chr17	62957001	62967000	61	0.017027	0.017812
chr17	62958001	62968000	51	0.0200013	0.0199899
chr17	62959001	62969000	49	0.0195783	0.019463
chr17	62960001	62970000	38	0.0392056	0.037671
chr17	62961001	62971000	35	0.0443233	0.0417842
chr17	62962001	62972000	34	0.0509702	0.0481759
chr17	62963001	62973000	33	0.0464948	0.043487
chr17	62964001	62974000	28	0.0426629	0.0400398
chr17	62965001	62975000	21	0.0325838	0.0297985
chr17	62966001	62976000	19	0.0386184	0.0355514
chr17	62967001	62977000	21	0.03485	0.0315877
chr17	62968001	62978000	31	0.106982	0.060986
chr17	62969001	62979000	31	0.109351	0.0608673
chr17	62970001	62980000	25	0.128037	0.0639625
chr17	62971001	62981000	25	0.128037	0.0639625
chr17	62972001	62982000	27	0.118626	0.0619099
chr17	62973001	62983000	25	0.140471	0.0749494
chr17	62974001	62984000	26	0.167805	0.0879868
chr17	62975001	62985000	28	0.170069	0.0954107
chr17	62976001	62986000	30	0.166105	0.0980042
chr17	62977001	62987000	33	0.145007	0.0857768
chr17	62978001	62988000	22	0.0938017	0.072792
chr17	62979001	62989000	21	0.0962635	0.0761638
chr17	62980001	62990000	21	0.0962635	0.0761638
chr17	62981001	62991000	21	0.094806	0.0744212
chr17	62982001	62992000	25	0.126104	0.109448
chr17	62983001	62993000	29	0.103398	0.0846066
chr17	62984001	62994000	29	0.108519	0.0899867
chr17	62985001	62995000	27	0.105731	0.0871268
chr17	62986001	62996000	27	0.0989873	0.0799174
chr17	62987001	62997000	26	0.106123	0.0843272
chr17	62988001	62998000	32	0.0876243	0.0650516
chr17	62989001	62999000	37	0.0817331	0.0598984
chr17	62990001	63000000	42	0.0775399	0.05596
chr17	62991001	63001000	46	0.0675296	0.0480362
chr17	62992001	63002000	43	0.0319885	0.0157273
chr17	62993001	63003000	45	0.0338547	0.0142061
chr17	62994001	63004000	48	0.0046341	-0.00423508
chr17	62995001	63005000	51	0.0147974	0.00140668
chr17	62996001	63006000	53	0.0179884	0.00264412
chr17	62997001	63007000	54	0.0158156	0.000362435
chr17	62998001	63008000	49	0.0187033	0.00196812
chr17	62999001	63009000	45	0.0148547	-0.000657496
chr17	63000001	63010000	45	0.0650468	0.0287175
chr17	63001001	63011000	41	0.0776843	0.0392333
chr17	63002001	63012000	39	0.0917925	0.0492358
chr17	63003001	63013000	33	0.146204	0.0790024
chr17	63004001	63014000	31	0.172464	0.0978504
chr17	63005001	63015000	27	0.178664	0.0958966
chr17	63006001	63016000	22	0.204923	0.109289
chr17	63007001	63017000	17	0.284469	0.1661
chr17	63008001	63018000	17	0.297744	0.181009
chr17	63009001	63019000	18	0.274871	0.164663
chr17	63010001	63020000	15	0.180755	0.115287
chr17	63011001	63021000	15	0.179686	0.105095
chr17	63012001	63022000	14	0.172288	0.101634
chr17	63013001	63023000	13	0.0714873	0.0578192
chr17	63014001	63024000	13	0.0938544	0.0823219
chr17	63015001	63025000	14	0.0947722	0.0888518
chr17	63016001	63026000	14	0.0947722	0.0888518
chr17	63017001	63027000	15	0.0987689	0.0927714
chr17	63018001	63028000	15	0.10279	0.0957108
chr17	63019001	63029000	14	0.127467	0.115861
chr17	63020001	63030000	12	0.130957	0.116728
chr17	63021001	63031000	12	0.130415	0.126453
chr17	63022001	63032000	13	0.129039	0.125035
chr17	63023001	63033000	16	0.112117	0.107708
chr17	63024001	63034000	14	0.0870277	0.0846418
chr17	63025001	63035000	15	0.0750528	0.0624994
chr17	63026001	63036000	16	0.06591	0.0560303
chr17	63027001	63037000	17	0.0510057	0.043681
chr17	63028001	63038000	18	0.0293953	0.0282686
chr17	63029001	63039000	21	0.0394593	0.0359007
chr17	63030001	63040000	27	0.0378609	0.0351393
chr17	63031001	63041000	39	0.0419302	0.0380315
chr17	63032001	63042000	45	0.0509316	0.0465537
chr17	63033001	63043000	43	0.0515236	0.0459238
chr17	63034001	63044000	41	0.0544461	0.04812
chr17	63035001	63045000	40	0.0549827	0.050379
chr17	63036001	63046000	41	0.0726695	0.0630813
chr17	63037001	63047000	38	0.0735338	0.0625012
chr17	63038001	63048000	36	0.077376	0.0651455
chr17	63039001	63049000	33	0.0968538	0.0823165
chr17	63040001	63050000	27	0.110885	0.0933926
chr17	63041001	63051000	16	0.173416	0.138219
chr17	63042001	63052000	9	0.29208	0.225475
chr17	63043001	63053000	9	0.437171	0.322564
chr17	63044001	63054000	9	0.437171	0.322564
chr17	63045001	63055000	14	0.433924	0.261198
chr17	63046001	63056000	13	0.455355	0.269565
chr17	63047001	63057000	16	0.470756	0.290073
chr17	63048001	63058000	16	0.470756	0.290073
chr17	63049001	63059000	19	0.378146	0.24502
chr17	63050001	63060000	25	0.312548	0.190725
chr17	63051001	63061000	27	0.406093	0.254131
chr17	63052001	63062000	27	0.406093	0.254131
chr17	63053001	63063000	25	0.372267	0.241012
chr17	63054001	63064000	26	0.369763	0.244549
chr17	63055001	63065000	20	0.385464	0.281805
chr17	63056001	63066000	19	0.386097	0.276755
chr17	63057001	63067000	17	0.347799	0.256237
chr17	63058001	63068000	19	0.390326	0.295259
chr17	63059001	63069000	16	0.444403	0.329714
chr17	63060001	63070000	12	0.575381	0.519638
chr17	63061001	63071000	8	0.497886	0.476631
chr17	63062001	63072000	8	0.528836	0.49813
chr17	63063001	63073000	8	0.528836	0.49813
chr17	63064001	63074000	7	0.557231	0.521724
chr17	63065001	63075000	9	0.532381	0.476753
chr17	63066001	63076000	11	0.583342	0.521573
chr17	63067001	63077000	12	0.591889	0.536931
chr17	63068001	63078000	13	0.496963	0.454432
chr17	63069001	63079000	16	0.493215	0.414855
chr17	63070001	63080000	16	0.466175	0.384651
chr17	63071001	63081000	22	0.460132	0.375078
chr17	63072001	63082000	26	0.462594	0.38875
chr17	63073001	63083000	27	0.484665	0.405211
chr17	63074001	63084000	27	0.484665	0.405211
chr17	63075001	63085000	25	0.491381	0.41208
chr17	63076001	63086000	24	0.453848	0.368821
chr17	63077001	63087000	22	0.454631	0.359605
chr17	63078001	63088000	21	0.518507	0.402232
chr17	63079001	63089000	17	0.53782	0.43171
chr17	63080001	63090000	18	0.598896	0.471369
chr17	63081001	63091000	13	0.653523	0.532946
chr17	63082001	63092000	9	0.745117	0.575476
chr17	63083001	63093000	9	0.709964	0.482477
chr17	63084001	63094000	10	0.724023	0.513399
chr17	63085001	63095000	11	0.716168	0.465647
chr17	63086001	63096000	10	0.731603	0.512589
chr17	63087001	63097000	13	0.675352	0.456027
chr17	63088001	63098000	11	0.678128	0.42495
chr17	63089001	63099000	14	0.676245	0.389321
chr17	63090001	63100000	12	0.591482	0.316412
chr17	63091001	63101000	13	0.555924	0.302151
chr17	63092001	63102000	13	0.492906	0.264943
chr17	63093001	63103000	13	0.545805	0.326132
chr17	63094001	63104000	14	0.581217	0.361387
chr17	63095001	63105000	14	0.573976	0.389301
chr17	63096001	63106000	21	0.443955	0.294009
chr17	63097001	63107000	21	0.396664	0.261045
chr17	63098001	63108000	28	0.349149	0.219972
chr17	63099001	63109000	26	0.317902	0.219292
chr17	63100001	63110000	28	0.314099	0.205669
chr17	63101001	63111000	29	0.288152	0.178646
chr17	63102001	63112000	29	0.284824	0.166651
chr17	63103001	63113000	29	0.23811	0.145175
chr17	63104001	63114000	27	0.126057	0.096248
chr17	63105001	63115000	29	0.112113	0.0868978
chr17	63106001	63116000	26	0.10081	0.0748489
chr17	63107001	63117000	25	0.119786	0.0847581
chr17	63108001	63118000	19	0.148752	0.0936553
chr17	63109001	63119000	24	0.152884	0.0933673
chr17	63110001	63120000	24	0.180558	0.114087
chr17	63111001	63121000	24	0.203942	0.133953
chr17	63112001	63122000	23	0.205258	0.140293
chr17	63113001	63123000	22	0.207282	0.138992
chr17	63114001	63124000	22	0.207282	0.138992
chr17	63115001	63125000	19	0.224789	0.145135
chr17	63116001	63126000	15	0.252932	0.173837
chr17	63117001	63127000	13	0.254181	0.178804
chr17	63118001	63128000	12	0.243103	0.165557
chr17	63119001	63129000	13	0.216921	0.129766
chr17	63120001	63130000	12	0.220854	0.146495
chr17	63121001	63131000	11	0.250159	0.164714
chr17	63122001	63132000	11	0.250159	0.164714
chr17	63123001	63133000	13	0.247346	0.160096
chr17	63124001	63134000	13	0.247346	0.160096
chr17	63125001	63135000	15	0.251945	0.163756
chr17	63126001	63136000	17	0.234144	0.14316
chr17	63127001	63137000	19	0.224901	0.134366
chr17	63128001	63138000	21	0.221991	0.137633
chr17	63129001	63139000	17	0.219788	0.137769
chr17	63130001	63140000	23	0.144772	0.0757007
chr17	63131001	63141000	29	0.0907884	0.0376196
chr17	63132001	63142000	36	0.081574	0.031487
chr17	63133001	63143000	44	0.0647333	0.0247011
chr17	63134001	63144000	52	0.0607465	0.0203802
chr17	63135001	63145000	55	0.0678893	0.0198709
chr17	63136001	63146000	58	0.0670495	0.0180842
chr17	63137001	63147000	65	0.114293	0.0433052
chr17	63138001	63148000	68	0.0898972	0.0354105
chr17	63139001	63149000	82	0.0706611	0.0349411
chr17	63140001	63150000	86	0.0725889	0.0377856
chr17	63141001	63151000	80	0.0728056	0.0411524
chr17	63142001	63152000	75	0.0711621	0.0429614
chr17	63143001	63153000	71	0.0589079	0.0401056
chr17	63144001	63154000	68	0.053892	0.0419624
chr17	63145001	63155000	64	0.0439448	0.0383405
chr17	63146001	63156000	61	0.0428004	0.0399612
chr17	63147001	63157000	55	0.00746833	0.00980144
chr17	63148001	63158000	55	0.00892953	0.0128707
chr17	63149001	63159000	46	0.00747952	0.00750133
chr17	63150001	63160000	38	-0.0117052	-0.00758658
chr17	63151001	63161000	40	-0.00596714	-0.00191986
chr17	63152001	63162000	40	-0.00605354	-0.00196332
chr17	63153001	63163000	36	0.00166621	0.00397359
chr17	63154001	63164000	35	0.020942	0.0132167
chr17	63155001	63165000	39	0.017959	0.0101956
chr17	63156001	63166000	45	0.0133096	0.00803151
chr17	63157001	63167000	45	0.0128284	0.00769748
chr17	63158001	63168000	44	0.014806	0.00651601
chr17	63159001	63169000	43	0.0677724	0.0429581
chr17	63160001	63170000	39	0.0758996	0.0510242
chr17	63161001	63171000	35	0.0763811	0.0503235
chr17	63162001	63172000	33	0.0808824	0.0542601
chr17	63163001	63173000	31	0.0840447	0.0555129
chr17	63164001	63174000	34	0.0611177	0.0394489
chr17	63165001	63175000	38	0.0478107	0.0315019
chr17	63166001	63176000	40	0.0467155	0.0292713
chr17	63167001	63177000	44	0.0401834	0.0232617
chr17	63168001	63178000	45	0.0378909	0.0218906
chr17	63169001	63179000	43	-0.0162891	-0.0146949
chr17	63170001	63180000	53	-0.015418	-0.0136535
chr17	63171001	63181000	66	-0.0128003	-0.0110784
chr17	63172001	63182000	71	-0.0130587	-0.0113253
chr17	63173001	63183000	78	-0.0109599	-0.00909985
chr17	63174001	63184000	80	-0.0103641	-0.00992455
chr17	63175001	63185000	76	-0.00495402	0.000776302
chr17	63176001	63186000	78	0.0037081	0.00945769
chr17	63177001	63187000	80	0.0115194	0.0191856
chr17	63178001	63188000	79	0.0167669	0.0234076
chr17	63179001	63189000	79	0.0187181	0.0245749
chr17	63180001	63190000	72	0.0266613	0.0311947
chr17	63181001	63191000	64	0.032532	0.0360243
chr17	63182001	63192000	61	0.0380308	0.0406673
chr17	63183001	63193000	55	0.0412574	0.0442795
chr17	63184001	63194000	47	0.0506333	0.0549817
chr17	63185001	63195000	45	0.0466815	0.0436968
chr17	63186001	63196000	35	0.046667	0.040263
chr17	63187001	63197000	29	0.0484812	0.0346194
chr17	63188001	63198000	30	0.0332378	0.0219979
chr17	63189001	63199000	29	0.0418521	0.0279341
chr17	63190001	63200000	31	0.0364243	0.0280611
chr17	63191001	63201000	27	0.0465116	0.0353289
chr17	63192001	63202000	27	0.044161	0.0326408
chr17	63193001	63203000	30	0.0260045	0.0222633
chr17	63194001	63204000	35	0.0224613	0.0219021
chr17	63195001	63205000	36	0.0167131	0.019016
chr17	63196001	63206000	40	0.0114446	0.0153398
chr17	63197001	63207000	45	0.00426868	0.00712238
chr17	63198001	63208000	48	0.00126549	0.00393627
chr17	63199001	63209000	50	-0.00318018	-0.000831828
chr17	63200001	63210000	50	-0.00696451	-0.00743738
chr17	63201001	63211000	52	-0.00733106	-0.00561635
chr17	63202001	63212000	60	-0.00479397	-0.00172396
chr17	63203001	63213000	61	-0.000620153	0.00161394
chr17	63204001	63214000	60	0.000703053	0.0040326
chr17	63205001	63215000	61	0.00529201	0.00883368
chr17	63206001	63216000	60	0.0110909	0.0127527
chr17	63207001	63217000	56	0.0103481	0.0130467
chr17	63208001	63218000	51	0.0124681	0.0155804
chr17	63209001	63219000	45	0.0141924	0.018066
chr17	63210001	63220000	44	0.0117191	0.0167697
chr17	63211001	63221000	50	0.00589414	0.00934928
chr17	63212001	63222000	52	0.00416909	0.00677482
chr17	63213001	63223000	53	0.0413345	0.0246505
chr17	63214001	63224000	50	0.0497272	0.0268626
chr17	63215001	63225000	46	0.0496502	0.0232469
chr17	63216001	63226000	41	0.0516253	0.0228705
chr17	63217001	63227000	37	0.0606514	0.0283555
chr17	63218001	63228000	35	0.0673605	0.0306828
chr17	63219001	63229000	38	0.0674039	0.0339804
chr17	63220001	63230000	37	0.0970782	0.0552994
chr17	63221001	63231000	28	0.129853	0.0750242
chr17	63222001	63232000	18	0.280529	0.162147
chr17	63223001	63233000	17	0.294259	0.157552
chr17	63224001	63234000	18	0.254211	0.13906
chr17	63225001	63235000	24	0.20926	0.11397
chr17	63226001	63236000	33	0.160224	0.0833029
chr17	63227001	63237000	42	0.131289	0.0744505
chr17	63228001	63238000	43	0.130119	0.0775892
chr17	63229001	63239000	45	0.121098	0.0724433
chr17	63230001	63240000	48	0.0928637	0.0517598
chr17	63231001	63241000	53	0.0918957	0.0548801
chr17	63232001	63242000	55	0.0487766	0.0340572
chr17	63233001	63243000	56	0.016663	0.017175
chr17	63234001	63244000	57	0.0131058	0.0155892
chr17	63235001	63245000	57	0.0126447	0.0230162
chr17	63236001	63246000	59	0.0219148	0.0320453
chr17	63237001	63247000	55	0.0195179	0.0321965
chr17	63238001	63248000	62	0.0182954	0.0281175
chr17	63239001	63249000	62	0.0171981	0.0289392
chr17	63240001	63250000	60	0.0216157	0.0343889
chr17	63241001	63251000	57	0.0141531	0.0305852
chr17	63242001	63252000	57	0.024921	0.0390913
chr17	63243001	63253000	56	0.0307618	0.0444426
chr17	63244001	63254000	57	0.0539659	0.0585513
chr17	63245001	63255000	53	0.0504591	0.0515998
chr17	63246001	63256000	56	0.0766671	0.05895
chr17	63247001	63257000	53	0.0941758	0.0690845
chr17	63248001	63258000	47	0.13957	0.0988173
chr17	63249001	63259000	46	0.16429	0.119764
chr17	63250001	63260000	50	0.216086	0.162442
chr17	63251001	63261000	51	0.229287	0.172955
chr17	63252001	63262000	55	0.241674	0.183357
chr17	63253001	63263000	59	0.254222	0.189089
chr17	63254001	63264000	57	0.2635	0.198144
chr17	63255001	63265000	57	0.262766	0.198926
chr17	63256001	63266000	48	0.278785	0.227271
chr17	63257001	63267000	49	0.269522	0.217342
chr17	63258001	63268000	51	0.248438	0.197966
chr17	63259001	63269000	55	0.228416	0.16856
chr17	63260001	63270000	52	0.192636	0.127617
chr17	63261001	63271000	52	0.174952	0.114275
chr17	63262001	63272000	47	0.149212	0.0929874
chr17	63263001	63273000	41	0.14267	0.0898905
chr17	63264001	63274000	48	0.113438	0.0683537
chr17	63265001	63275000	49	0.117251	0.0705023
chr17	63266001	63276000	49	0.112631	0.0654106
chr17	63267001	63277000	49	0.111614	0.0659222
chr17	63268001	63278000	51	0.197348	0.100999
chr17	63269001	63279000	46	0.218892	0.117149
chr17	63270001	63280000	47	0.266565	0.159429
chr17	63271001	63281000	50	0.296283	0.178222
chr17	63272001	63282000	53	0.289692	0.17809
chr17	63273001	63283000	54	0.287124	0.174506
chr17	63274001	63284000	44	0.32533	0.200626
chr17	63275001	63285000	40	0.336856	0.214518
chr17	63276001	63286000	35	0.358253	0.231462
chr17	63277001	63287000	32	0.378961	0.241156
chr17	63278001	63288000	25	0.318567	0.210252
chr17	63279001	63289000	23	0.338874	0.230399
chr17	63280001	63290000	19	0.302657	0.193442
chr17	63281001	63291000	15	0.285361	0.179059
chr17	63282001	63292000	11	0.306883	0.189362
chr17	63283001	63293000	12	0.271977	0.139991
chr17	63284001	63294000	14	0.248232	0.120608
chr17	63285001	63295000	14	0.248232	0.120608
chr17	63286001	63296000	19	0.253894	0.140441
chr17	63287001	63297000	23	0.249793	0.151524
chr17	63288001	63298000	25	0.223332	0.135865
chr17	63289001	63299000	28	0.20213	0.125969
chr17	63290001	63300000	36	0.174087	0.106749
chr17	63291001	63301000	44	0.11953	0.0672754
chr17	63292001	63302000	52	0.0896405	0.0499816
chr17	63293001	63303000	54	0.0789123	0.0437906
chr17	63294001	63304000	60	0.0803069	0.0452376
chr17	63295001	63305000	62	0.0798545	0.0441035
chr17	63296001	63306000	57	0.0613971	0.0307816
chr17	63297001	63307000	56	0.0417929	0.016051
chr17	63298001	63308000	59	0.0712009	0.0404014
chr17	63299001	63309000	57	0.08176	0.0437743
chr17	63300001	63310000	48	0.0623943	0.0340993
chr17	63301001	63311000	40	0.0899903	0.0602768
chr17	63302001	63312000	32	0.142233	0.101467
chr17	63303001	63313000	28	0.225607	0.16493
chr17	63304001	63314000	23	0.279198	0.203028
chr17	63305001	63315000	24	0.271353	0.203342
chr17	63306001	63316000	32	0.300129	0.207946
chr17	63307001	63317000	31	0.35407	0.236582
chr17	63308001	63318000	31	0.406529	0.274643
chr17	63309001	63319000	32	0.393609	0.26913
chr17	63310001	63320000	34	0.443267	0.312086
chr17	63311001	63321000	35	0.47559	0.345918
chr17	63312001	63322000	37	0.463115	0.336832
chr17	63313001	63323000	39	0.431385	0.312271
chr17	63314001	63324000	45	0.394779	0.297059
chr17	63315001	63325000	45	0.388594	0.300426
chr17	63316001	63326000	46	0.351807	0.288576
chr17	63317001	63327000	56	0.344009	0.287614
chr17	63318001	63328000	59	0.330898	0.268266
chr17	63319001	63329000	59	0.331901	0.270043
chr17	63320001	63330000	62	0.303307	0.245927
chr17	63321001	63331000	65	0.278652	0.225571
chr17	63322001	63332000	66	0.294086	0.238129
chr17	63323001	63333000	66	0.310261	0.250395
chr17	63324001	63334000	63	0.320405	0.255418
chr17	63325001	63335000	66	0.317668	0.244699
chr17	63326001	63336000	65	0.314974	0.227006
chr17	63327001	63337000	56	0.300693	0.206029
chr17	63328001	63338000	51	0.269024	0.179383
chr17	63329001	63339000	57	0.231844	0.145997
chr17	63330001	63340000	55	0.208657	0.128044
chr17	63331001	63341000	54	0.190683	0.114457
chr17	63332001	63342000	59	0.134452	0.0764791
chr17	63333001	63343000	60	0.087319	0.0509005
chr17	63334001	63344000	58	0.05087	0.0328119
chr17	63335001	63345000	61	0.0562237	0.0383122
chr17	63336001	63346000	60	0.0887647	0.0533111
chr17	63337001	63347000	61	0.0858163	0.0495462
chr17	63338001	63348000	71	0.0874464	0.0451093
chr17	63339001	63349000	72	0.106014	0.0563607
chr17	63340001	63350000	75	0.109682	0.0580615
chr17	63341001	63351000	78	0.0885976	0.0473125
chr17	63342001	63352000	75	0.0889069	0.0467225
chr17	63343001	63353000	80	0.0719272	0.0360672
chr17	63344001	63354000	87	0.0653839	0.0333853
chr17	63345001	63355000	95	0.0430031	0.0171331
chr17	63346001	63356000	102	0.0194892	0.00582626
chr17	63347001	63357000	99	0.0173018	0.00488222
chr17	63348001	63358000	97	0.0294952	0.0105369
chr17	63349001	63359000	96	0.0468526	0.0163873
chr17	63350001	63360000	93	0.0450079	0.0152058
chr17	63351001	63361000	86	0.0516315	0.0197461
chr17	63352001	63362000	85	0.0571388	0.024538
chr17	63353001	63363000	79	0.0688357	0.033963
chr17	63354001	63364000	71	0.0771657	0.0406269
chr17	63355001	63365000	60	0.102251	0.0608309
chr17	63356001	63366000	54	0.118834	0.0770566
chr17	63357001	63367000	65	0.115327	0.0810401
chr17	63358001	63368000	66	0.10621	0.0850091
chr17	63359001	63369000	67	0.0744846	0.0665275
chr17	63360001	63370000	68	0.0886983	0.0732856
chr17	63361001	63371000	83	0.0869619	0.0748347
chr17	63362001	63372000	93	0.0819682	0.0734167
chr17	63363001	63373000	97	0.0775661	0.0696113
chr17	63364001	63374000	102	0.0923518	0.0809317
chr17	63365001	63375000	102	0.0953807	0.0821398
chr17	63366001	63376000	98	0.102816	0.0890322
chr17	63367001	63377000	97	0.112411	0.0919005
chr17	63368001	63378000	90	0.119168	0.0937134
chr17	63369001	63379000	92	0.12343	0.0978978
chr17	63370001	63380000	94	0.127381	0.102888
chr17	63371001	63381000	93	0.128003	0.0997531
chr17	63372001	63382000	85	0.132362	0.0976027
chr17	63373001	63383000	93	0.128113	0.0879969
chr17	63374001	63384000	101	0.12069	0.0857796
chr17	63375001	63385000	97	0.117988	0.083846
chr17	63376001	63386000	96	0.116507	0.0822452
chr17	63377001	63387000	93	0.112923	0.0790032
chr17	63378001	63388000	92	0.109503	0.0765676
chr17	63379001	63389000	84	0.119829	0.0831368
chr17	63380001	63390000	78	0.111199	0.0764215
chr17	63381001	63391000	68	0.119388	0.0772282
chr17	63382001	63392000	62	0.142488	0.0932688
chr17	63383001	63393000	50	0.184599	0.130181
chr17	63384001	63394000	40	0.199838	0.1284
chr17	63385001	63395000	42	0.219337	0.14929
chr17	63386001	63396000	42	0.231357	0.159752
chr17	63387001	63397000	35	0.252265	0.181908
chr17	63388001	63398000	50	0.233662	0.153855
chr17	63389001	63399000	64	0.178358	0.120641
chr17	63390001	63400000	63	0.173294	0.116647
chr17	63391001	63401000	60	0.173534	0.11817
chr17	63392001	63402000	59	0.165479	0.111649
chr17	63393001	63403000	58	0.162984	0.111456
chr17	63394001	63404000	56	0.157161	0.110816
chr17	63395001	63405000	55	0.137469	0.0957234
chr17	63396001	63406000	54	0.119783	0.0818237
chr17	63397001	63407000	57	0.116608	0.0790759
chr17	63398001	63408000	43	0.116432	0.0889729
chr17	63399001	63409000	26	0.169056	0.110991
chr17	63400001	63410000	29	0.169865	0.113516
chr17	63401001	63411000	28	0.181266	0.12579
chr17	63402001	63412000	29	0.196902	0.13531
chr17	63403001	63413000	27	0.182956	0.119115
chr17	63404001	63414000	24	0.186162	0.117699
chr17	63405001	63415000	23	0.192417	0.121263
chr17	63406001	63416000	25	0.205054	0.11598
chr17	63407001	63417000	23	0.196644	0.10274
chr17	63408001	63418000	20	0.187205	0.0925169
chr17	63409001	63419000	23	0.190824	0.0892575
chr17	63410001	63420000	23	0.216476	0.109985
chr17	63411001	63421000	25	0.225973	0.122141
chr17	63412001	63422000	25	0.208179	0.10196
chr17	63413001	63423000	24	0.21805	0.117682
chr17	63414001	63424000	26	0.211757	0.115421
chr17	63415001	63425000	27	0.208916	0.11713
chr17	63416001	63426000	25	0.195405	0.121174
chr17	63417001	63427000	29	0.191596	0.1264
chr17	63418001	63428000	31	0.17324	0.112244
chr17	63419001	63429000	30	0.166993	0.118707
chr17	63420001	63430000	29	0.136043	0.0973187
chr17	63421001	63431000	26	0.109026	0.0809592
chr17	63422001	63432000	27	0.120303	0.10183
chr17	63423001	63433000	31	0.129028	0.103416
chr17	63424001	63434000	31	0.119946	0.0954838
chr17	63425001	63435000	29	0.117486	0.0920012
chr17	63426001	63436000	29	0.120711	0.0913236
chr17	63427001	63437000	23	0.11778	0.0907612
chr17	63428001	63438000	21	0.114623	0.0924398
chr17	63429001	63439000	19	0.111107	0.0872114
chr17	63430001	63440000	18	0.142449	0.102729
chr17	63431001	63441000	21	0.165785	0.123939
chr17	63432001	63442000	19	0.158958	0.103952
chr17	63433001	63443000	15	0.139254	0.0817251
chr17	63434001	63444000	12	0.160077	0.0918141
chr17	63435001	63445000	17	0.194792	0.121639
chr17	63436001	63446000	17	0.184477	0.118793
chr17	63437001	63447000	21	0.185949	0.132235
chr17	63438001	63448000	21	0.209643	0.155211
chr17	63439001	63449000	22	0.217532	0.168757
chr17	63440001	63450000	22	0.201675	0.159177
chr17	63441001	63451000	22	0.167752	0.128184
chr17	63442001	63452000	21	0.171798	0.135091
chr17	63443001	63453000	20	0.174804	0.144771
chr17	63444001	63454000	23	0.159344	0.128444
chr17	63445001	63455000	18	0.16964	0.136264
chr17	63446001	63456000	20	0.166548	0.134183
chr17	63447001	63457000	17	0.149092	0.111228
chr17	63448001	63458000	16	0.121794	0.0884639
chr17	63449001	63459000	15	0.105996	0.0764896
chr17	63450001	63460000	14	0.104243	0.0730013
chr17	63451001	63461000	15	0.179306	0.139192
chr17	63452001	63462000	17	0.171858	0.132267
chr17	63453001	63463000	19	0.160667	0.122926
chr17	63454001	63464000	19	0.194116	0.159663
chr17	63455001	63465000	20	0.166608	0.142721
chr17	63456001	63466000	20	0.17085	0.127219
chr17	63457001	63467000	22	0.20215	0.156418
chr17	63458001	63468000	21	0.215662	0.164152
chr17	63459001	63469000	22	0.200186	0.154889
chr17	63460001	63470000	22	0.200186	0.154889
chr17	63461001	63471000	20	0.152638	0.115583
chr17	63462001	63472000	23	0.133537	0.109227
chr17	63463001	63473000	22	0.14006	0.116058
chr17	63464001	63474000	21	0.106445	0.0875243
chr17	63465001	63475000	24	0.102251	0.0856432
chr17	63466001	63476000	22	0.101687	0.0986128
chr17	63467001	63477000	22	0.0633072	0.060922
chr17	63468001	63478000	23	0.0639865	0.0615694
chr17	63469001	63479000	27	0.0907036	0.0796596
chr17	63470001	63480000	31	0.0845611	0.0678034
chr17	63471001	63481000	33	0.124876	0.0918917
chr17	63472001	63482000	34	0.197418	0.128951
chr17	63473001	63483000	35	0.225864	0.149498
chr17	63474001	63484000	35	0.26008	0.174959
chr17	63475001	63485000	31	0.308426	0.206577
chr17	63476001	63486000	32	0.316247	0.196608
chr17	63477001	63487000	31	0.329306	0.211052
chr17	63478001	63488000	30	0.338397	0.21556
chr17	63479001	63489000	25	0.36802	0.225419
chr17	63480001	63490000	24	0.397846	0.253784
chr17	63481001	63491000	23	0.451066	0.274014
chr17	63482001	63492000	22	0.507033	0.324524
chr17	63483001	63493000	23	0.475069	0.283608
chr17	63484001	63494000	22	0.474372	0.277592
chr17	63485001	63495000	25	0.426969	0.242547
chr17	63486001	63496000	24	0.408107	0.253049
chr17	63487001	63497000	24	0.4052	0.240114
chr17	63488001	63498000	29	0.372233	0.221923
chr17	63489001	63499000	31	0.359318	0.216727
chr17	63490001	63500000	33	0.331032	0.202211
chr17	63491001	63501000	39	0.27395	0.160499
chr17	63492001	63502000	44	0.174942	0.111054
chr17	63493001	63503000	52	0.162241	0.102062
chr17	63494001	63504000	60	0.133538	0.0796718
chr17	63495001	63505000	60	0.11159	0.0670203
chr17	63496001	63506000	59	0.112957	0.0669714
chr17	63497001	63507000	60	0.109017	0.064569
chr17	63498001	63508000	56	0.0932765	0.0573041
chr17	63499001	63509000	53	0.0901537	0.054608
chr17	63500001	63510000	48	0.0894027	0.0527787
chr17	63501001	63511000	43	0.0753333	0.0432276
chr17	63502001	63512000	39	0.0426646	0.0216786
chr17	63503001	63513000	31	0.0287729	0.0130866
chr17	63504001	63514000	32	0.0278051	0.0167125
chr17	63505001	63515000	29	0.0326837	0.0204107
chr17	63506001	63516000	29	0.0340225	0.0206258
chr17	63507001	63517000	27	0.0399237	0.0271979
chr17	63508001	63518000	27	0.039984	0.0252045
chr17	63509001	63519000	29	0.0401555	0.0263594
chr17	63510001	63520000	30	0.0391121	0.0261803
chr17	63511001	63521000	29	0.0349352	0.0235327
chr17	63512001	63522000	27	0.0338096	0.0212498
chr17	63513001	63523000	25	0.0145178	0.00823374
chr17	63514001	63524000	18	0.0188512	0.0127818
chr17	63515001	63525000	19	0.0148091	0.00804619
chr17	63516001	63526000	19	0.0256526	0.0187745
chr17	63517001	63527000	18	0.0254763	0.0180377
chr17	63518001	63528000	17	0.0277008	0.0217976
chr17	63519001	63529000	15	0.0254283	0.0191105
chr17	63520001	63530000	14	0.0259184	0.0189765
chr17	63521001	63531000	11	0.0330504	0.0248141
chr17	63522001	63532000	7	0.0419834	0.0311039
chr17	63523001	63533000	7	0.0536338	0.0291391
chr17	63524001	63534000	7	0.0416413	0.0134664
chr17	63525001	63535000	7	0.0432309	0.0239065
chr17	63526001	63536000	6	0.0166134	0.00156442
chr17	63527001	63537000	7	0.0105288	-0.00521329
chr17	63528001	63538000	7	0.0105288	-0.00521329
chr17	63529001	63539000	11	0.101998	0.0291219
chr17	63530001	63540000	15	0.180633	0.0758666
chr17	63531001	63541000	17	0.170117	0.0660554
chr17	63532001	63542000	20	0.292678	0.138882
chr17	63533001	63543000	22	0.25355	0.133105
chr17	63534001	63544000	25	0.221193	0.117168
chr17	63535001	63545000	27	0.218052	0.110932
chr17	63536001	63546000	29	0.207303	0.10394
chr17	63537001	63547000	28	0.211513	0.109291
chr17	63538001	63548000	30	0.203842	0.101592
chr17	63539001	63549000	31	0.168361	0.0836761
chr17	63540001	63550000	28	0.152828	0.0747526
chr17	63541001	63551000	27	0.166559	0.0898112
chr17	63542001	63552000	27	0.0669498	0.037603
chr17	63543001	63553000	27	0.073992	0.0424978
chr17	63544001	63554000	23	0.123028	0.0915107
chr17	63545001	63555000	19	0.139413	0.106417
chr17	63546001	63556000	19	0.160708	0.123699
chr17	63547001	63557000	21	0.172167	0.138349
chr17	63548001	63558000	20	0.198059	0.172364
chr17	63549001	63559000	22	0.220638	0.180177
chr17	63550001	63560000	22	0.207621	0.166447
chr17	63551001	63561000	27	0.162665	0.125019
chr17	63552001	63562000	25	0.163601	0.124158
chr17	63553001	63563000	26	0.146839	0.112145
chr17	63554001	63564000	29	0.0872777	0.0656356
chr17	63555001	63565000	31	0.0831869	0.0607593
chr17	63556001	63566000	30	0.0654877	0.0524001
chr17	63557001	63567000	29	0.0440715	0.0344858
chr17	63558001	63568000	31	0.0182357	0.01453
chr17	63559001	63569000	25	-0.000570692	-0.00034873
chr17	63560001	63570000	27	0.00690902	0.00567513
chr17	63561001	63571000	26	0.0155217	0.0118943
chr17	63562001	63572000	27	0.0148894	0.0111866
chr17	63563001	63573000	27	0.114942	0.0679201
chr17	63564001	63574000	29	0.208345	0.123501
chr17	63565001	63575000	30	0.220327	0.133714
chr17	63566001	63576000	34	0.226434	0.130211
chr17	63567001	63577000	42	0.274925	0.171441
chr17	63568001	63578000	46	0.322066	0.20959
chr17	63569001	63579000	50	0.342308	0.235051
chr17	63570001	63580000	53	0.366998	0.260272
chr17	63571001	63581000	49	0.38741	0.277172
chr17	63572001	63582000	50	0.399142	0.29966
chr17	63573001	63583000	47	0.391937	0.284695
chr17	63574001	63584000	41	0.404777	0.298567
chr17	63575001	63585000	39	0.421539	0.31965
chr17	63576001	63586000	34	0.436172	0.353372
chr17	63577001	63587000	28	0.502585	0.413172
chr17	63578001	63588000	21	0.518287	0.435633
chr17	63579001	63589000	19	0.49409	0.379119
chr17	63580001	63590000	15	0.471914	0.327486
chr17	63581001	63591000	15	0.476285	0.354197
chr17	63582001	63592000	19	0.395272	0.280974
chr17	63583001	63593000	22	0.378502	0.282976
chr17	63584001	63594000	22	0.349334	0.259487
chr17	63585001	63595000	26	0.294825	0.220433
chr17	63586001	63596000	29	0.278722	0.207156
chr17	63587001	63597000	32	0.128846	0.114125
chr17	63588001	63598000	42	0.115718	0.0959571
chr17	63589001	63599000	49	0.11521	0.087492
chr17	63590001	63600000	55	0.135262	0.101336
chr17	63591001	63601000	66	0.116405	0.0813107
chr17	63592001	63602000	65	0.0991768	0.061009
chr17	63593001	63603000	65	0.0896389	0.0529692
chr17	63594001	63604000	68	0.0909021	0.0536708
chr17	63595001	63605000	68	0.0945184	0.0576534
chr17	63596001	63606000	88	0.0729438	0.0433096
chr17	63597001	63607000	87	0.0776791	0.0485339
chr17	63598001	63608000	91	0.0707371	0.041258
chr17	63599001	63609000	91	0.0869284	0.0490646
chr17	63600001	63610000	90	0.062245	0.0330164
chr17	63601001	63611000	84	0.0605037	0.0304466
chr17	63602001	63612000	88	0.0572414	0.0272876
chr17	63603001	63613000	100	0.0441815	0.0129995
chr17	63604001	63614000	107	0.0342965	0.00502609
chr17	63605001	63615000	108	0.0215214	-0.00437873
chr17	63606001	63616000	86	0.0217067	-0.00797497
chr17	63607001	63617000	91	0.0704443	0.00794299
chr17	63608001	63618000	81	0.0746848	0.00822056
chr17	63609001	63619000	71	0.0487315	-0.00603217
chr17	63610001	63620000	67	0.0617641	0.00170328
chr17	63611001	63621000	64	0.0701005	0.00762059
chr17	63612001	63622000	60	0.120233	0.0380247
chr17	63613001	63623000	52	0.148762	0.0698585
chr17	63614001	63624000	54	0.171061	0.0992296
chr17	63615001	63625000	58	0.170022	0.104124
chr17	63616001	63626000	87	0.15102	0.0994957
chr17	63617001	63627000	97	0.121797	0.09052
chr17	63618001	63628000	121	0.124947	0.0930277
chr17	63619001	63629000	157	0.112294	0.0866027
chr17	63620001	63630000	176	0.116565	0.0890923
chr17	63621001	63631000	188	0.121084	0.0924859
chr17	63622001	63632000	194	0.109491	0.0859471
chr17	63623001	63633000	197	0.114896	0.0892894
chr17	63624001	63634000	201	0.115711	0.0914748
chr17	63625001	63635000	222	0.122043	0.09917
chr17	63626001	63636000	201	0.118916	0.0978755
chr17	63627001	63637000	185	0.119158	0.0993077
chr17	63628001	63638000	159	0.119148	0.102071
chr17	63629001	63639000	129	0.130633	0.112133
chr17	63630001	63640000	112	0.125461	0.111871
chr17	63631001	63641000	101	0.120525	0.110132
chr17	63632001	63642000	101	0.126439	0.117805
chr17	63633001	63643000	105	0.128806	0.118831
chr17	63634001	63644000	101	0.137067	0.123942
chr17	63635001	63645000	84	0.139848	0.120378
chr17	63636001	63646000	85	0.155354	0.136799
chr17	63637001	63647000	89	0.167219	0.145715
chr17	63638001	63648000	88	0.167297	0.145627
chr17	63639001	63649000	88	0.167876	0.143891
chr17	63640001	63650000	93	0.180313	0.155928
chr17	63641001	63651000	103	0.187327	0.164136
chr17	63642001	63652000	107	0.204435	0.17892
chr17	63643001	63653000	105	0.238541	0.207276
chr17	63644001	63654000	109	0.254529	0.221846
chr17	63645001	63655000	107	0.290153	0.252507
chr17	63646001	63656000	102	0.305633	0.264143
chr17	63647001	63657000	105	0.328171	0.284099
chr17	63648001	63658000	111	0.338091	0.293723
chr17	63649001	63659000	114	0.354907	0.317848
chr17	63650001	63660000	113	0.371124	0.332499
chr17	63651001	63661000	112	0.389527	0.350253
chr17	63652001	63662000	114	0.406865	0.370258
chr17	63653001	63663000	112	0.399821	0.360118
chr17	63654001	63664000	105	0.413836	0.37333
chr17	63655001	63665000	93	0.407637	0.37141
chr17	63656001	63666000	98	0.409542	0.372049
chr17	63657001	63667000	94	0.40205	0.365361
chr17	63658001	63668000	92	0.398055	0.357052
chr17	63659001	63669000	95	0.391766	0.348131
chr17	63660001	63670000	90	0.392156	0.347512
chr17	63661001	63671000	97	0.3435	0.292267
chr17	63662001	63672000	90	0.302239	0.243994
chr17	63663001	63673000	88	0.279408	0.220683
chr17	63664001	63674000	90	0.251927	0.200578
chr17	63665001	63675000	96	0.245324	0.192435
chr17	63666001	63676000	89	0.218249	0.170982
chr17	63667001	63677000	86	0.192691	0.14421
chr17	63668001	63678000	86	0.175971	0.13528
chr17	63669001	63679000	80	0.119767	0.0968412
chr17	63670001	63680000	79	0.0889809	0.0773376
chr17	63671001	63681000	66	0.0818707	0.0708616
chr17	63672001	63682000	60	0.0862984	0.0696592
chr17	63673001	63683000	58	0.0874919	0.0699651
chr17	63674001	63684000	48	0.0607107	0.041504
chr17	63675001	63685000	45	0.0518796	0.0347587
chr17	63676001	63686000	48	0.0934748	0.0589776
chr17	63677001	63687000	47	0.110601	0.0751945
chr17	63678001	63688000	50	0.130966	0.0870671
chr17	63679001	63689000	52	0.158804	0.115702
chr17	63680001	63690000	54	0.1717	0.130645
chr17	63681001	63691000	51	0.188551	0.151693
chr17	63682001	63692000	53	0.203745	0.17734
chr17	63683001	63693000	56	0.23157	0.212438
chr17	63684001	63694000	58	0.23983	0.225791
chr17	63685001	63695000	58	0.247818	0.24048
chr17	63686001	63696000	60	0.244156	0.238597
chr17	63687001	63697000	59	0.247545	0.242064
chr17	63688001	63698000	58	0.244215	0.239913
chr17	63689001	63699000	56	0.233899	0.225341
chr17	63690001	63700000	59	0.228475	0.220763
chr17	63691001	63701000	58	0.226044	0.214254
chr17	63692001	63702000	53	0.218104	0.202507
chr17	63693001	63703000	49	0.185817	0.163179
chr17	63694001	63704000	51	0.161847	0.138187
chr17	63695001	63705000	48	0.151515	0.129206
chr17	63696001	63706000	47	0.11727	0.0968597
chr17	63697001	63707000	52	0.1103	0.089743
chr17	63698001	63708000	55	0.0857086	0.0692708
chr17	63699001	63709000	56	0.109699	0.0758336
chr17	63700001	63710000	54	0.112493	0.061209
chr17	63701001	63711000	55	0.105038	0.0583703
chr17	63702001	63712000	59	0.115002	0.0686046
chr17	63703001	63713000	57	0.113587	0.0716281
chr17	63704001	63714000	57	0.113418	0.0771738
chr17	63705001	63715000	59	0.114111	0.07894
chr17	63706001	63716000	52	0.118094	0.0834621
chr17	63707001	63717000	45	0.115182	0.0813782
chr17	63708001	63718000	41	0.113506	0.0849811
chr17	63709001	63719000	37	0.069341	0.0594739
chr17	63710001	63720000	34	0.0464627	0.0511207
chr17	63711001	63721000	33	0.0455414	0.0510852
chr17	63712001	63722000	32	0.0198086	0.0307481
chr17	63713001	63723000	37	0.0263478	0.0354619
chr17	63714001	63724000	38	0.0212314	0.0244557
chr17	63715001	63725000	40	0.018916	0.019588
chr17	63716001	63726000	41	0.0205263	0.0210231
chr17	63717001	63727000	42	0.0217769	0.0223276
chr17	63718001	63728000	36	0.0247541	0.0271455
chr17	63719001	63729000	37	0.0409724	0.0397049
chr17	63720001	63730000	34	0.0392858	0.0375054
chr17	63721001	63731000	31	0.0410537	0.0390272
chr17	63722001	63732000	30	0.0575347	0.0595707
chr17	63723001	63733000	22	0.0688143	0.0698813
chr17	63724001	63734000	18	0.0958648	0.093946
chr17	63725001	63735000	14	0.118772	0.112733
chr17	63726001	63736000	13	0.122509	0.115372
chr17	63727001	63737000	12	0.126525	0.118669
chr17	63728001	63738000	12	0.126525	0.118669
chr17	63729001	63739000	10	0.0910305	0.102871
chr17	63730001	63740000	10	0.0910305	0.102871
chr17	63731001	63741000	10	0.0910305	0.102871
chr17	63732001	63742000	6	0.0566627	0.0539897
chr17	63733001	63743000	5	0.0582438	0.0550168
chr17	63734001	63744000	2	0.00531713	0.00440937
chr17	63735001	63745000	2	0.00531713	0.00440937
chr17	63736001	63746000	3	0.00297658	0.00213229
chr17	63737001	63747000	8	0.125973	0.0844924
chr17	63738001	63748000	13	0.176195	0.134114
chr17	63739001	63749000	18	0.163182	0.130593
chr17	63740001	63750000	21	0.142569	0.109781
chr17	63741001	63751000	23	0.134243	0.10554
chr17	63742001	63752000	26	0.129757	0.103928
chr17	63743001	63753000	35	0.123198	0.103079
chr17	63744001	63754000	47	0.121704	0.0921871
chr17	63745001	63755000	57	0.118556	0.0962165
chr17	63746001	63756000	60	0.117781	0.0968329
chr17	63747001	63757000	70	0.101724	0.0899785
chr17	63748001	63758000	72	0.0883347	0.0806774
chr17	63749001	63759000	75	0.0906342	0.0821095
chr17	63750001	63760000	84	0.109252	0.100267
chr17	63751001	63761000	91	0.130271	0.123154
chr17	63752001	63762000	96	0.160646	0.15539
chr17	63753001	63763000	93	0.169782	0.160653
chr17	63754001	63764000	86	0.176328	0.17471
chr17	63755001	63765000	78	0.182239	0.178297
chr17	63756001	63766000	77	0.193191	0.189072
chr17	63757001	63767000	71	0.212499	0.200901
chr17	63758001	63768000	69	0.223525	0.209677
chr17	63759001	63769000	60	0.24726	0.227326
chr17	63760001	63770000	52	0.253606	0.227957
chr17	63761001	63771000	45	0.230586	0.198684
chr17	63762001	63772000	39	0.159931	0.127277
chr17	63763001	63773000	35	0.143597	0.116307
chr17	63764001	63774000	33	0.137302	0.111341
chr17	63765001	63775000	34	0.131712	0.106957
chr17	63766001	63776000	37	0.117848	0.0950973
chr17	63767001	63777000	30	0.117191	0.0982945
chr17	63768001	63778000	28	0.110646	0.0910089
chr17	63769001	63779000	34	0.122508	0.099226
chr17	63770001	63780000	33	0.115264	0.0955611
chr17	63771001	63781000	37	0.139958	0.124784
chr17	63772001	63782000	62	0.132293	0.109392
chr17	63773001	63783000	68	0.143454	0.118087
chr17	63774001	63784000	73	0.173378	0.138346
chr17	63775001	63785000	75	0.190581	0.149165
chr17	63776001	63786000	72	0.191232	0.143653
chr17	63777001	63787000	76	0.189583	0.141382
chr17	63778001	63788000	84	0.178729	0.131757
chr17	63779001	63789000	79	0.183296	0.133633
chr17	63780001	63790000	81	0.168949	0.125402
chr17	63781001	63791000	84	0.138085	0.100809
chr17	63782001	63792000	63	0.135112	0.101062
chr17	63783001	63793000	62	0.11327	0.0842357
chr17	63784001	63794000	58	0.0675575	0.0464211
chr17	63785001	63795000	59	0.0384686	0.0285977
chr17	63786001	63796000	59	0.0355727	0.0270655
chr17	63787001	63797000	62	0.0804013	0.0726859
chr17	63788001	63798000	56	0.158763	0.118062
chr17	63789001	63799000	56	0.170084	0.130943
chr17	63790001	63800000	56	0.257484	0.196186
chr17	63791001	63801000	51	0.350386	0.278837
chr17	63792001	63802000	47	0.403287	0.328281
chr17	63793001	63803000	45	0.481593	0.40306
chr17	63794001	63804000	44	0.523482	0.45406
chr17	63795001	63805000	42	0.583924	0.529863
chr17	63796001	63806000	42	0.621593	0.572271
chr17	63797001	63807000	35	0.668033	0.627886
chr17	63798001	63808000	32	0.674368	0.645618
chr17	63799001	63809000	35	0.644956	0.592137
chr17	63800001	63810000	32	0.614527	0.549763
chr17	63801001	63811000	33	0.549553	0.465572
chr17	63802001	63812000	42	0.473066	0.372717
chr17	63803001	63813000	53	0.39467	0.291626
chr17	63804001	63814000	61	0.334834	0.248778
chr17	63805001	63815000	60	0.296438	0.221719
chr17	63806001	63816000	64	0.249628	0.193323
chr17	63807001	63817000	70	0.207996	0.173652
chr17	63808001	63818000	73	0.168619	0.154381
chr17	63809001	63819000	76	0.15198	0.150851
chr17	63810001	63820000	82	0.166879	0.162502
chr17	63811001	63821000	90	0.168817	0.161955
chr17	63812001	63822000	95	0.175019	0.166925
chr17	63813001	63823000	97	0.184151	0.175487
chr17	63814001	63824000	97	0.191606	0.184545
chr17	63815001	63825000	107	0.186769	0.178536
chr17	63816001	63826000	109	0.190314	0.181466
chr17	63817001	63827000	104	0.187617	0.178744
chr17	63818001	63828000	107	0.18099	0.174209
chr17	63819001	63829000	102	0.175686	0.170041
chr17	63820001	63830000	94	0.165708	0.161158
chr17	63821001	63831000	85	0.159521	0.157045
chr17	63822001	63832000	74	0.14247	0.144496
chr17	63823001	63833000	62	0.108315	0.111604
chr17	63824001	63834000	52	0.0924246	0.0926078
chr17	63825001	63835000	41	0.0812994	0.0807818
chr17	63826001	63836000	35	0.0559482	0.0514756
chr17	63827001	63837000	41	0.0602053	0.0573961
chr17	63828001	63838000	41	0.0692347	0.0587141
chr17	63829001	63839000	40	0.0973598	0.0758926
chr17	63830001	63840000	46	0.155537	0.114862
chr17	63831001	63841000	42	0.162626	0.120467
chr17	63832001	63842000	37	0.182494	0.131427
chr17	63833001	63843000	31	0.218224	0.155543
chr17	63834001	63844000	32	0.219087	0.157086
chr17	63835001	63845000	35	0.249162	0.176352
chr17	63836001	63846000	36	0.27441	0.192852
chr17	63837001	63847000	33	0.336394	0.249031
chr17	63838001	63848000	37	0.380226	0.286137
chr17	63839001	63849000	42	0.34293	0.25642
chr17	63840001	63850000	39	0.316227	0.236718
chr17	63841001	63851000	41	0.315614	0.235625
chr17	63842001	63852000	43	0.310956	0.226924
chr17	63843001	63853000	50	0.298232	0.20601
chr17	63844001	63854000	55	0.29753	0.210599
chr17	63845001	63855000	55	0.29121	0.212792
chr17	63846001	63856000	55	0.28903	0.209122
chr17	63847001	63857000	55	0.273346	0.199149
chr17	63848001	63858000	52	0.217824	0.158144
chr17	63849001	63859000	48	0.217038	0.152588
chr17	63850001	63860000	55	0.205333	0.143243
chr17	63851001	63861000	58	0.189489	0.133505
chr17	63852001	63862000	58	0.185806	0.133003
chr17	63853001	63863000	56	0.20806	0.154891
chr17	63854001	63864000	52	0.196368	0.144177
chr17	63855001	63865000	52	0.181284	0.131013
chr17	63856001	63866000	49	0.185198	0.135544
chr17	63857001	63867000	49	0.170479	0.118446
chr17	63858001	63868000	42	0.188757	0.131425
chr17	63859001	63869000	40	0.195903	0.137049
chr17	63860001	63870000	32	0.202642	0.13131
chr17	63861001	63871000	31	0.23671	0.149758
chr17	63862001	63872000	32	0.251497	0.153334
chr17	63863001	63873000	30	0.216866	0.127197
chr17	63864001	63874000	32	0.192336	0.0987647
chr17	63865001	63875000	29	0.170506	0.0801602
chr17	63866001	63876000	28	0.15764	0.0710195
chr17	63867001	63877000	25	0.13132	0.0525978
chr17	63868001	63878000	23	0.139646	0.0542672
chr17	63869001	63879000	25	0.227441	0.0913417
chr17	63870001	63880000	26	0.222634	0.0926557
chr17	63871001	63881000	25	0.188424	0.0709063
chr17	63872001	63882000	23	0.167019	0.0627295
chr17	63873001	63883000	22	0.139571	0.0542207
chr17	63874001	63884000	20	0.162546	0.0793473
chr17	63875001	63885000	19	0.17425	0.087912
chr17	63876001	63886000	21	0.160527	0.0787645
chr17	63877001	63887000	23	0.192978	0.119499
chr17	63878001	63888000	25	0.177161	0.109123
chr17	63879001	63889000	24	0.106157	0.0786833
chr17	63880001	63890000	23	0.104213	0.0749582
chr17	63881001	63891000	21	0.108647	0.0761797
chr17	63882001	63892000	23	0.098637	0.0660728
chr17	63883001	63893000	23	0.0939151	0.0601359
chr17	63884001	63894000	21	0.0798949	0.0503312
chr17	63885001	63895000	21	0.0807551	0.0510433
chr17	63886001	63896000	20	0.0847198	0.0530844
chr17	63887001	63897000	16	0.0121964	0.00193564
chr17	63888001	63898000	19	0.0743004	0.0488578
chr17	63889001	63899000	22	0.12775	0.0792271
chr17	63890001	63900000	23	0.111963	0.0752594
chr17	63891001	63901000	27	0.108028	0.0782947
chr17	63892001	63902000	25	0.118397	0.0880764
chr17	63893001	63903000	27	0.120852	0.0925183
chr17	63894001	63904000	33	0.0992782	0.077284
chr17	63895001	63905000	40	0.0820357	0.0650257
chr17	63896001	63906000	48	0.0621206	0.0496558
chr17	63897001	63907000	52	0.0880693	0.0647763
chr17	63898001	63908000	50	0.121684	0.0837641
chr17	63899001	63909000	55	0.219926	0.158918
chr17	63900001	63910000	63	0.273801	0.209964
chr17	63901001	63911000	64	0.277013	0.215488
chr17	63902001	63912000	66	0.276228	0.21591
chr17	63903001	63913000	71	0.278256	0.213983
chr17	63904001	63914000	77	0.278564	0.212295
chr17	63905001	63915000	77	0.291706	0.222339
chr17	63906001	63916000	72	0.321749	0.248554
chr17	63907001	63917000	74	0.313101	0.241321
chr17	63908001	63918000	75	0.288195	0.220572
chr17	63909001	63919000	69	0.232115	0.176433
chr17	63910001	63920000	67	0.157447	0.127019
chr17	63911001	63921000	64	0.155461	0.125806
chr17	63912001	63922000	71	0.168589	0.133064
chr17	63913001	63923000	67	0.162497	0.131319
chr17	63914001	63924000	55	0.188719	0.14729
chr17	63915001	63925000	48	0.212101	0.161892
chr17	63916001	63926000	45	0.230027	0.172405
chr17	63917001	63927000	42	0.28087	0.209224
chr17	63918001	63928000	40	0.31047	0.235413
chr17	63919001	63929000	36	0.295205	0.22811
chr17	63920001	63930000	29	0.329268	0.268854
chr17	63921001	63931000	30	0.32531	0.262126
chr17	63922001	63932000	24	0.366732	0.300531
chr17	63923001	63933000	21	0.416947	0.33782
chr17	63924001	63934000	25	0.455536	0.363434
chr17	63925001	63935000	25	0.456642	0.364141
chr17	63926001	63936000	30	0.427077	0.333697
chr17	63927001	63937000	30	0.39529	0.295813
chr17	63928001	63938000	28	0.383042	0.280833
chr17	63929001	63939000	28	0.383042	0.280833
chr17	63930001	63940000	27	0.406419	0.299472
chr17	63931001	63941000	23	0.438994	0.328585
chr17	63932001	63942000	20	0.429606	0.323699
chr17	63933001	63943000	20	0.433771	0.333459
chr17	63934001	63944000	15	0.35583	0.277228
chr17	63935001	63945000	15	0.324943	0.250136
chr17	63936001	63946000	11	0.367895	0.258325
chr17	63937001	63947000	9	0.406646	0.288159
chr17	63938001	63948000	11	0.451401	0.340769
chr17	63939001	63949000	12	0.434507	0.32408
chr17	63940001	63950000	14	0.407162	0.29807
chr17	63941001	63951000	18	0.357977	0.25341
chr17	63942001	63952000	20	0.339042	0.236614
chr17	63943001	63953000	19	0.312986	0.215613
chr17	63944001	63954000	24	0.269342	0.187973
chr17	63945001	63955000	27	0.250867	0.175798
chr17	63946001	63956000	31	0.1943	0.146154
chr17	63947001	63957000	33	0.176256	0.136076
chr17	63948001	63958000	35	0.120518	0.107136
chr17	63949001	63959000	36	0.119118	0.10589
chr17	63950001	63960000	37	0.0851831	0.0854595
chr17	63951001	63961000	38	0.0864406	0.0861396
chr17	63952001	63962000	36	0.0849712	0.0845465
chr17	63953001	63963000	38	0.0908666	0.0902332
chr17	63954001	63964000	33	0.0919843	0.0913381
chr17	63955001	63965000	29	0.0920939	0.091329
chr17	63956001	63966000	25	0.108967	0.105022
chr17	63957001	63967000	22	0.105773	0.102369
chr17	63958001	63968000	18	0.106379	0.102102
chr17	63959001	63969000	16	0.106809	0.102191
chr17	63960001	63970000	14	0.121759	0.120797
chr17	63961001	63971000	11	0.135874	0.13502
chr17	63962001	63972000	12	0.140364	0.139529
chr17	63963001	63973000	10	0.129212	0.128916
chr17	63964001	63974000	12	0.130817	0.130538
chr17	63965001	63975000	13	0.132195	0.131492
chr17	63966001	63976000	11	0.13104	0.130192
chr17	63967001	63977000	10	0.129499	0.128523
chr17	63968001	63978000	11	0.231947	0.176647
chr17	63969001	63979000	13	0.222849	0.177599
chr17	63970001	63980000	14	0.22165	0.179103
chr17	63971001	63981000	12	0.231648	0.184473
chr17	63972001	63982000	11	0.238895	0.191315
chr17	63973001	63983000	13	0.259058	0.204658
chr17	63974001	63984000	17	0.36898	0.272039
chr17	63975001	63985000	19	0.421228	0.316585
chr17	63976001	63986000	24	0.489947	0.38769
chr17	63977001	63987000	26	0.491512	0.38882
chr17	63978001	63988000	26	0.478351	0.362583
chr17	63979001	63989000	24	0.499341	0.377562
chr17	63980001	63990000	21	0.529664	0.409921
chr17	63981001	63991000	22	0.523799	0.40257
chr17	63982001	63992000	22	0.526057	0.392432
chr17	63983001	63993000	19	0.55423	0.422184
chr17	63984001	63994000	14	0.579564	0.459857
chr17	63985001	63995000	19	0.615259	0.52897
chr17	63986001	63996000	21	0.615435	0.536826
chr17	63987001	63997000	29	0.583131	0.503451
chr17	63988001	63998000	33	0.565986	0.511641
chr17	63989001	63999000	55	0.53614	0.481116
chr17	63990001	64000000	58	0.521739	0.458867
chr17	63991001	64001000	59	0.518503	0.454799
chr17	63992001	64002000	61	0.516352	0.454211
chr17	63993001	64003000	69	0.49232	0.418952
chr17	63994001	64004000	73	0.489194	0.417434
chr17	63995001	64005000	70	0.459756	0.389938
chr17	63996001	64006000	68	0.419437	0.336235
chr17	63997001	64007000	66	0.391673	0.316214
chr17	63998001	64008000	69	0.37859	0.300993
chr17	63999001	64009000	54	0.298526	0.236099
chr17	64000001	64010000	56	0.311273	0.245407
chr17	64001001	64011000	59	0.314622	0.246011
chr17	64002001	64012000	61	0.315935	0.247979
chr17	64003001	64013000	56	0.333045	0.267722
chr17	64004001	64014000	52	0.309925	0.248271
chr17	64005001	64015000	53	0.286487	0.223675
chr17	64006001	64016000	57	0.268361	0.216813
chr17	64007001	64017000	57	0.237435	0.187738
chr17	64008001	64018000	52	0.210624	0.165329
chr17	64009001	64019000	47	0.199543	0.150854
chr17	64010001	64020000	57	0.140784	0.105624
chr17	64011001	64021000	58	0.109641	0.0827489
chr17	64012001	64022000	58	0.0783112	0.0590132
chr17	64013001	64023000	64	0.0421446	0.0339857
chr17	64014001	64024000	70	0.0350899	0.0275394
chr17	64015001	64025000	76	0.0355963	0.0320334
chr17	64016001	64026000	72	0.0288076	0.0270956
chr17	64017001	64027000	78	0.0258965	0.0255191
chr17	64018001	64028000	82	0.0288095	0.0295659
chr17	64019001	64029000	80	0.028769	0.0296663
chr17	64020001	64030000	65	0.0331208	0.0353311
chr17	64021001	64031000	59	0.0360209	0.0386234
chr17	64022001	64032000	54	0.0384867	0.0415003
chr17	64023001	64033000	45	0.0519295	0.053826
chr17	64024001	64034000	38	0.0644021	0.0665524
chr17	64025001	64035000	26	0.0383453	0.0426424
chr17	64026001	64036000	21	0.0430088	0.0480067
chr17	64027001	64037000	7	0.0638369	0.0697414
chr17	64031001	64041000	5	0.0665906	0.0720513
chr17	64032001	64042000	7	0.0848634	0.0866509
chr17	64033001	64043000	11	0.112313	0.107739
chr17	64034001	64044000	12	0.108513	0.102756
chr17	64035001	64045000	15	0.140894	0.117485
chr17	64036001	64046000	17	0.195485	0.145315
chr17	64037001	64047000	20	0.184058	0.132137
chr17	64038001	64048000	24	0.171944	0.121934
chr17	64039001	64049000	24	0.171944	0.121934
chr17	64040001	64050000	28	0.159427	0.118315
chr17	64041001	64051000	25	0.176998	0.129221
chr17	64042001	64052000	29	0.172154	0.127906
chr17	64043001	64053000	29	0.186712	0.138356
chr17	64044001	64054000	30	0.190637	0.145061
chr17	64045001	64055000	31	0.163184	0.125627
chr17	64046001	64056000	32	0.13877	0.114961
chr17	64047001	64057000	40	0.15363	0.133739
chr17	64048001	64058000	44	0.156076	0.137512
chr17	64049001	64059000	49	0.158179	0.141245
chr17	64050001	64060000	61	0.175413	0.159466
chr17	64051001	64061000	82	0.177381	0.16514
chr17	64052001	64062000	106	0.188751	0.178109
chr17	64053001	64063000	134	0.188005	0.178159
chr17	64054001	64064000	144	0.18658	0.176997
chr17	64055001	64065000	160	0.190639	0.182444
chr17	64056001	64066000	163	0.192472	0.184808
chr17	64057001	64067000	160	0.194147	0.185171
chr17	64058001	64068000	159	0.194685	0.18442
chr17	64059001	64069000	162	0.193764	0.181556
chr17	64060001	64070000	149	0.195874	0.181503
chr17	64061001	64071000	130	0.198253	0.180443
chr17	64062001	64072000	104	0.191123	0.168601
chr17	64063001	64073000	83	0.182654	0.149545
chr17	64064001	64074000	73	0.181931	0.143626
chr17	64065001	64075000	57	0.184057	0.129105
chr17	64066001	64076000	52	0.172709	0.116154
chr17	64067001	64077000	45	0.163118	0.106647
chr17	64068001	64078000	42	0.156636	0.103904
chr17	64069001	64079000	37	0.164005	0.10925
chr17	64070001	64080000	34	0.141484	0.0946294
chr17	64071001	64081000	37	0.146134	0.104218
chr17	64072001	64082000	39	0.144487	0.105908
chr17	64073001	64083000	32	0.151113	0.116563
chr17	64074001	64084000	34	0.149409	0.120475
chr17	64075001	64085000	32	0.122864	0.110557
chr17	64076001	64086000	36	0.113277	0.103134
chr17	64077001	64087000	38	0.104962	0.0971532
chr17	64078001	64088000	38	0.107469	0.104373
chr17	64079001	64089000	37	0.0894642	0.0895517
chr17	64080001	64090000	47	0.0870258	0.0820965
chr17	64081001	64091000	42	0.0723586	0.0773418
chr17	64082001	64092000	38	0.0823012	0.0832582
chr17	64083001	64093000	38	0.0810138	0.0824129
chr17	64084001	64094000	38	0.107828	0.0973974
chr17	64085001	64095000	43	0.0974841	0.0806368
chr17	64086001	64096000	41	0.103522	0.0851965
chr17	64087001	64097000	44	0.123989	0.107104
chr17	64088001	64098000	47	0.127919	0.105251
chr17	64089001	64099000	51	0.139522	0.116317
chr17	64090001	64100000	42	0.15053	0.12833
chr17	64091001	64101000	43	0.134365	0.112448
chr17	64092001	64102000	43	0.126931	0.106926
chr17	64093001	64103000	42	0.142494	0.117296
chr17	64094001	64104000	38	0.121423	0.103074
chr17	64095001	64105000	33	0.146934	0.137422
chr17	64096001	64106000	31	0.144671	0.135276
chr17	64097001	64107000	26	0.126179	0.109615
chr17	64098001	64108000	21	0.115547	0.0966475
chr17	64099001	64109000	19	0.0992035	0.0758689
chr17	64100001	64110000	19	0.0979339	0.0738989
chr17	64101001	64111000	16	0.122709	0.0890327
chr17	64102001	64112000	18	0.108045	0.0672818
chr17	64103001	64113000	23	0.0394389	0.0193132
chr17	64104001	64114000	33	0.0318855	0.0175402
chr17	64105001	64115000	37	0.00895053	0.00269698
chr17	64106001	64116000	42	0.00785932	0.00339082
chr17	64107001	64117000	53	0.00649582	0.00268479
chr17	64108001	64118000	61	0.00479669	0.00312804
chr17	64109001	64119000	68	0.0509363	0.0219709
chr17	64110001	64120000	70	0.0525746	0.0250434
chr17	64111001	64121000	75	0.0563859	0.0288333
chr17	64112001	64122000	73	0.0607746	0.0332069
chr17	64113001	64123000	70	0.0717603	0.0461591
chr17	64114001	64124000	63	0.0824696	0.05262
chr17	64115001	64125000	61	0.0894419	0.0625165
chr17	64116001	64126000	56	0.0956234	0.0687697
chr17	64117001	64127000	52	0.115847	0.088615
chr17	64118001	64128000	43	0.132491	0.110461
chr17	64119001	64129000	33	0.0833318	0.0917787
chr17	64120001	64130000	31	0.0839082	0.0938789
chr17	64121001	64131000	29	0.0817937	0.0936807
chr17	64122001	64132000	28	0.0811012	0.0932421
chr17	64123001	64133000	23	0.0701583	0.0835426
chr17	64124001	64134000	20	0.0695018	0.0851468
chr17	64125001	64135000	17	0.112668	0.0998679
chr17	64126001	64136000	17	0.114946	0.100012
chr17	64127001	64137000	10	0.139593	0.0970665
chr17	64128001	64138000	10	0.138585	0.0835276
chr17	64129001	64139000	10	0.156051	0.0896214
chr17	64130001	64140000	14	0.270884	0.176996
chr17	64131001	64141000	15	0.255591	0.14732
chr17	64132001	64142000	17	0.297071	0.1579
chr17	64133001	64143000	23	0.23475	0.121636
chr17	64134001	64144000	25	0.244059	0.135396
chr17	64135001	64145000	27	0.24972	0.145045
chr17	64136001	64146000	32	0.220553	0.131949
chr17	64137001	64147000	36	0.205537	0.126397
chr17	64138001	64148000	41	0.202199	0.131564
chr17	64139001	64149000	40	0.205618	0.134216
chr17	64140001	64150000	35	0.168794	0.10517
chr17	64141001	64151000	32	0.187992	0.124615
chr17	64142001	64152000	35	0.166694	0.121077
chr17	64143001	64153000	33	0.16854	0.128425
chr17	64144001	64154000	36	0.146678	0.111772
chr17	64145001	64155000	35	0.110406	0.0887542
chr17	64146001	64156000	38	0.284945	0.188768
chr17	64147001	64157000	39	0.287409	0.198968
chr17	64148001	64158000	36	0.300538	0.195223
chr17	64149001	64159000	44	0.293392	0.180685
chr17	64150001	64160000	51	0.337448	0.204736
chr17	64151001	64161000	52	0.33668	0.204353
chr17	64152001	64162000	47	0.355054	0.212435
chr17	64153001	64163000	44	0.376104	0.224087
chr17	64154001	64164000	40	0.398049	0.236302
chr17	64155001	64165000	40	0.392251	0.232001
chr17	64156001	64166000	36	0.247321	0.13287
chr17	64157001	64167000	32	0.256365	0.13082
chr17	64158001	64168000	29	0.262239	0.140896
chr17	64159001	64169000	23	0.239935	0.134966
chr17	64160001	64170000	17	0.0368366	0.0353509
chr17	64161001	64171000	17	0.00955857	0.00618752
chr17	64162001	64172000	18	0.0961283	0.0464201
chr17	64163001	64173000	19	0.0981313	0.0472361
chr17	64164001	64174000	19	0.0974617	0.0491919
chr17	64165001	64175000	18	0.108505	0.0546332
chr17	64166001	64176000	13	0.151136	0.08148
chr17	64167001	64177000	14	0.185699	0.0958639
chr17	64168001	64178000	16	0.174944	0.0919894
chr17	64169001	64179000	16	0.18847	0.100879
chr17	64170001	64180000	15	0.190385	0.108396
chr17	64171001	64181000	16	0.2041	0.0941758
chr17	64172001	64182000	14	0.116682	0.0470885
chr17	64173001	64183000	12	0.123192	0.0506919
chr17	64174001	64184000	13	0.10749	0.0424113
chr17	64175001	64185000	12	0.11901	0.047553
chr17	64176001	64186000	14	0.0980782	0.0417089
chr17	64177001	64187000	11	0.012048	-0.000405293
chr17	64178001	64188000	11	0.000490563	-0.00571602
chr17	64179001	64189000	9	-0.00846664	-0.0161605
chr17	64180001	64190000	9	-0.00846664	-0.0161605
chr17	64181001	64191000	6	-0.00194777	0.00501619
chr17	64182001	64192000	7	-0.00220623	0.00375251
chr17	64183001	64193000	10	-0.0059115	-0.00837274
chr17	64184001	64194000	8	0.00155136	-0.00365224
chr17	64185001	64195000	8	0.00155136	-0.00365224
chr17	64186001	64196000	8	0.00155136	-0.00365224
chr17	64187001	64197000	11	0.00453433	0.00169582
chr17	64188001	64198000	9	0.00110436	-0.00585165
chr17	64189001	64199000	12	-0.00165637	-0.00597123
chr17	64190001	64200000	13	-0.00446529	-0.00817426
chr17	64191001	64201000	14	-0.00335633	-0.00683094
chr17	64192001	64202000	17	-0.00468651	-0.0076218
chr17	64193001	64203000	15	-0.00449478	-0.00361941
chr17	64194001	64204000	17	0.00592374	0.00379322
chr17	64195001	64205000	19	0.00763348	0.0058318
chr17	64196001	64206000	20	0.00332266	0.00121114
chr17	64197001	64207000	18	0.00547662	0.00266839
chr17	64198001	64208000	22	0.00274914	0.00048711
chr17	64199001	64209000	19	0.00435424	0.00156349
chr17	64200001	64210000	18	0.00627197	0.00357316
chr17	64201001	64211000	18	0.0131722	0.00938343
chr17	64202001	64212000	15	0.0193277	0.0129863
chr17	64203001	64213000	17	0.137669	0.0790627
chr17	64204001	64214000	18	0.146131	0.0809143
chr17	64205001	64215000	17	0.181793	0.105769
chr17	64206001	64216000	17	0.192866	0.117677
chr17	64207001	64217000	17	0.19177	0.11671
chr17	64208001	64218000	13	0.261057	0.155491
chr17	64209001	64219000	14	0.247523	0.148331
chr17	64210001	64220000	14	0.247523	0.148331
chr17	64211001	64221000	15	0.235699	0.135765
chr17	64212001	64222000	15	0.221725	0.134249
chr17	64213001	64223000	14	0.0952273	0.0661956
chr17	64214001	64224000	14	0.138726	0.0978141
chr17	64215001	64225000	15	0.096016	0.0748012
chr17	64216001	64226000	15	0.133643	0.0872241
chr17	64217001	64227000	18	0.192949	0.120508
chr17	64218001	64228000	19	0.179856	0.113468
chr17	64219001	64229000	19	0.177398	0.110449
chr17	64220001	64230000	20	0.176132	0.108375
chr17	64221001	64231000	20	0.199343	0.125375
chr17	64222001	64232000	25	0.201856	0.12167
chr17	64223001	64233000	23	0.212496	0.131052
chr17	64224001	64234000	24	0.186245	0.110623
chr17	64225001	64235000	22	0.199547	0.114291
chr17	64226001	64236000	21	0.186898	0.10358
chr17	64227001	64237000	18	0.133589	0.0737832
chr17	64228001	64238000	18	0.143538	0.07245
chr17	64229001	64239000	18	0.142991	0.0684731
chr17	64230001	64240000	17	0.144309	0.0684441
chr17	64231001	64241000	18	0.102609	0.0506409
chr17	64232001	64242000	16	0.101939	0.0598375
chr17	64233001	64243000	17	0.10611	0.0700309
chr17	64234001	64244000	16	0.202541	0.122772
chr17	64235001	64245000	18	0.233424	0.149442
chr17	64236001	64246000	18	0.218401	0.161954
chr17	64237001	64247000	19	0.23154	0.181865
chr17	64238001	64248000	22	0.216379	0.17264
chr17	64239001	64249000	21	0.223426	0.184371
chr17	64240001	64250000	27	0.251108	0.216916
chr17	64241001	64251000	27	0.262947	0.224579
chr17	64242001	64252000	25	0.285697	0.249749
chr17	64243001	64253000	24	0.286389	0.250442
chr17	64244001	64254000	25	0.253105	0.215782
chr17	64245001	64255000	23	0.238599	0.202997
chr17	64246001	64256000	21	0.255622	0.212736
chr17	64247001	64257000	19	0.24702	0.203065
chr17	64248001	64258000	15	0.280195	0.236856
chr17	64249001	64259000	20	0.231354	0.191585
chr17	64250001	64260000	19	0.214504	0.172613
chr17	64251001	64261000	18	0.214572	0.179301
chr17	64252001	64262000	19	0.188168	0.158517
chr17	64253001	64263000	26	0.221062	0.182952
chr17	64254001	64264000	26	0.230692	0.19372
chr17	64255001	64265000	26	0.230692	0.19372
chr17	64256001	64266000	28	0.232045	0.195357
chr17	64257001	64267000	30	0.233056	0.192729
chr17	64258001	64268000	36	0.230806	0.19106
chr17	64259001	64269000	34	0.243286	0.198204
chr17	64260001	64270000	33	0.265803	0.200416
chr17	64261001	64271000	34	0.281749	0.210499
chr17	64262001	64272000	32	0.285281	0.207346
chr17	64263001	64273000	26	0.286606	0.187626
chr17	64264001	64274000	22	0.304091	0.187543
chr17	64265001	64275000	26	0.30194	0.185928
chr17	64266001	64276000	30	0.30427	0.205094
chr17	64267001	64277000	32	0.280261	0.195978
chr17	64268001	64278000	34	0.250147	0.16954
chr17	64269001	64279000	34	0.245717	0.174837
chr17	64270001	64280000	31	0.206976	0.157841
chr17	64271001	64281000	35	0.151271	0.1244
chr17	64272001	64282000	35	0.147743	0.123939
chr17	64273001	64283000	36	0.149418	0.131246
chr17	64274001	64284000	38	0.146591	0.13014
chr17	64275001	64285000	35	0.126259	0.122826
chr17	64276001	64286000	30	0.087537	0.0895819
chr17	64277001	64287000	29	0.0831721	0.0896185
chr17	64278001	64288000	25	0.101922	0.110008
chr17	64279001	64289000	24	0.0906984	0.0992301
chr17	64280001	64290000	23	0.0800966	0.0924009
chr17	64281001	64291000	19	0.0989988	0.115668
chr17	64282001	64292000	19	0.106518	0.124005
chr17	64283001	64293000	19	0.0842198	0.101994
chr17	64284001	64294000	17	0.0858778	0.101024
chr17	64285001	64295000	18	0.0732119	0.0895829
chr17	64286001	64296000	19	0.0749292	0.0912002
chr17	64287001	64297000	16	0.0744424	0.0869344
chr17	64288001	64298000	13	0.039585	0.0608353
chr17	64289001	64299000	13	0.050382	0.0733763
chr17	64290001	64300000	16	0.0677171	0.105822
chr17	64291001	64301000	19	0.0919448	0.139446
chr17	64292001	64302000	23	0.0971125	0.138059
chr17	64293001	64303000	34	0.0481179	0.0828959
chr17	64294001	64304000	46	0.0270576	0.0579593
chr17	64295001	64305000	56	0.0233187	0.0497143
chr17	64296001	64306000	64	0.0292377	0.0512061
chr17	64297001	64307000	80	0.0135969	0.0332308
chr17	64298001	64308000	86	0.00741845	0.0261408
chr17	64299001	64309000	101	0.000387845	0.0169111
chr17	64300001	64310000	109	-0.00426844	0.00762691
chr17	64301001	64311000	111	-0.0132984	-0.00745715
chr17	64302001	64312000	110	-0.0176051	-0.0148931
chr17	64303001	64313000	103	-0.0126675	-0.0112429
chr17	64304001	64314000	102	0.00134987	0.00662036
chr17	64305001	64315000	102	0.0114492	0.0287633
chr17	64306001	64316000	107	0.0206385	0.0432658
chr17	64307001	64317000	105	0.0384164	0.0673522
chr17	64308001	64318000	103	0.0501613	0.0832421
chr17	64309001	64319000	86	0.0689516	0.104651
chr17	64310001	64320000	75	0.0849058	0.121832
chr17	64311001	64321000	70	0.10705	0.142216
chr17	64312001	64322000	71	0.119591	0.155522
chr17	64313001	64323000	65	0.131436	0.168644
chr17	64314001	64324000	55	0.130183	0.168235
chr17	64315001	64325000	45	0.132412	0.164425
chr17	64316001	64326000	32	0.115765	0.15307
chr17	64317001	64327000	22	0.144565	0.178442
chr17	64318001	64328000	20	0.128342	0.162119
chr17	64319001	64329000	24	0.125726	0.158431
chr17	64320001	64330000	26	0.117703	0.149005
chr17	64321001	64331000	25	0.107998	0.140211
chr17	64322001	64332000	22	0.101378	0.123603
chr17	64323001	64333000	23	0.0925816	0.117452
chr17	64324001	64334000	27	0.0912466	0.11473
chr17	64325001	64335000	29	0.0988657	0.111295
chr17	64326001	64336000	28	0.105498	0.11975
chr17	64327001	64337000	27	0.0889458	0.0967996
chr17	64328001	64338000	27	0.0935712	0.09011
chr17	64329001	64339000	24	0.0910624	0.077884
chr17	64330001	64340000	36	0.180006	0.177054
chr17	64331001	64341000	36	0.181337	0.177635
chr17	64332001	64342000	37	0.194209	0.186682
chr17	64333001	64343000	37	0.206069	0.195639
chr17	64334001	64344000	32	0.231536	0.214698
chr17	64335001	64345000	29	0.23493	0.217779
chr17	64336001	64346000	31	0.223238	0.201151
chr17	64337001	64347000	33	0.228255	0.205395
chr17	64338001	64348000	38	0.280166	0.243136
chr17	64339001	64349000	40	0.275686	0.242936
chr17	64340001	64350000	28	0.242241	0.191982
chr17	64341001	64351000	26	0.251339	0.20054
chr17	64342001	64352000	23	0.253911	0.198042
chr17	64343001	64353000	24	0.248062	0.187535
chr17	64344001	64354000	25	0.239856	0.17858
chr17	64345001	64355000	24	0.250731	0.183743
chr17	64346001	64356000	24	0.275436	0.208456
chr17	64347001	64357000	19	0.307636	0.228878
chr17	64348001	64358000	14	0.16324	0.140943
chr17	64349001	64359000	13	0.143142	0.134012
chr17	64350001	64360000	13	0.125862	0.123275
chr17	64351001	64361000	18	0.1055	0.0912696
chr17	64352001	64362000	20	0.104171	0.0935097
chr17	64353001	64363000	19	0.0927547	0.084154
chr17	64354001	64364000	21	0.119626	0.113437
chr17	64355001	64365000	30	0.10975	0.0992344
chr17	64356001	64366000	30	0.109919	0.104299
chr17	64357001	64367000	33	0.111145	0.101565
chr17	64358001	64368000	36	0.127363	0.117709
chr17	64359001	64369000	36	0.136519	0.117673
chr17	64360001	64370000	36	0.143231	0.12563
chr17	64361001	64371000	35	0.154643	0.14843
chr17	64362001	64372000	35	0.162127	0.156016
chr17	64363001	64373000	39	0.144586	0.151702
chr17	64364001	64374000	54	0.107014	0.123301
chr17	64365001	64375000	54	0.0950208	0.118612
chr17	64366001	64376000	55	0.0886994	0.109878
chr17	64367001	64377000	56	0.0895334	0.114737
chr17	64368001	64378000	53	0.0797165	0.104311
chr17	64369001	64379000	54	0.0815106	0.109824
chr17	64370001	64380000	52	0.0798647	0.106714
chr17	64371001	64381000	51	0.110965	0.112563
chr17	64372001	64382000	51	0.108132	0.105604
chr17	64373001	64383000	50	0.146915	0.116968
chr17	64374001	64384000	33	0.205545	0.134201
chr17	64375001	64385000	28	0.324744	0.179764
chr17	64376001	64386000	31	0.472135	0.230652
chr17	64377001	64387000	30	0.516297	0.249481
chr17	64378001	64388000	28	0.568798	0.277896
chr17	64379001	64389000	25	0.608221	0.285475
chr17	64380001	64390000	27	0.620096	0.316559
chr17	64381001	64391000	27	0.632212	0.359782
chr17	64382001	64392000	27	0.640275	0.383062
chr17	64383001	64393000	25	0.638596	0.403316
chr17	64384001	64394000	24	0.642804	0.417247
chr17	64385001	64395000	21	0.650067	0.463495
chr17	64386001	64396000	15	0.639053	0.520067
chr17	64387001	64397000	13	0.636902	0.561429
chr17	64388001	64398000	16	0.596525	0.51371
chr17	64389001	64399000	18	0.583548	0.487407
chr17	64390001	64400000	17	0.561369	0.460288
chr17	64391001	64401000	16	0.518069	0.395964
chr17	64392001	64402000	15	0.496324	0.37145
chr17	64393001	64403000	14	0.498848	0.3903
chr17	64394001	64404000	17	0.475865	0.359742
chr17	64395001	64405000	20	0.440623	0.316161
chr17	64396001	64406000	19	0.431301	0.303223
chr17	64397001	64407000	18	0.430929	0.295822
chr17	64398001	64408000	14	0.401173	0.261751
chr17	64399001	64409000	12	0.391322	0.259211
chr17	64400001	64410000	11	0.381838	0.240795
chr17	64401001	64411000	9	0.359997	0.229663
chr17	64402001	64412000	8	0.376478	0.258019
chr17	64403001	64413000	8	0.329975	0.199232
chr17	64404001	64414000	15	0.165208	0.0878319
chr17	64405001	64415000	17	0.0820579	0.0582182
chr17	64406001	64416000	31	0.0712104	0.0465227
chr17	64407001	64417000	31	0.0712104	0.0465227
chr17	64408001	64418000	34	0.104204	0.057156
chr17	64409001	64419000	35	0.100493	0.05476
chr17	64410001	64420000	43	0.0786142	0.049151
chr17	64411001	64421000	43	0.0786142	0.049151
chr17	64412001	64422000	46	0.104745	0.0615647
chr17	64413001	64423000	45	0.104947	0.0614002
chr17	64414001	64424000	36	0.112689	0.0653715
chr17	64415001	64425000	30	0.111106	0.0602551
chr17	64416001	64426000	16	0.141442	0.0846975
chr17	64417001	64427000	16	0.141442	0.0846975
chr17	64418001	64428000	13	0.100844	0.0656968
chr17	64419001	64429000	13	0.10244	0.0650887
chr17	64420001	64430000	26	0.0916676	0.067779
chr17	64421001	64431000	27	0.127148	0.0852412
chr17	64422001	64432000	24	0.0871218	0.0659597
chr17	64423001	64433000	34	0.115187	0.10942
chr17	64424001	64434000	51	0.134376	0.125874
chr17	64425001	64435000	51	0.134376	0.125874
chr17	64426001	64436000	51	0.134376	0.125874
chr17	64427001	64437000	54	0.131618	0.123072
chr17	64428001	64438000	60	0.137897	0.123713
chr17	64429001	64439000	59	0.139468	0.126396
chr17	64430001	64440000	40	0.179818	0.156685
chr17	64431001	64441000	40	0.159749	0.142907
chr17	64432001	64442000	45	0.150749	0.130097
chr17	64433001	64443000	42	0.135584	0.1064
chr17	64434001	64444000	32	0.115407	0.0885711
chr17	64435001	64445000	35	0.114363	0.0903204
chr17	64436001	64446000	35	0.114363	0.0903204
chr17	64437001	64447000	39	0.113901	0.0910073
chr17	64438001	64448000	36	0.0878138	0.0772642
chr17	64439001	64449000	37	0.0891028	0.0784133
chr17	64440001	64450000	40	0.0886391	0.078857
chr17	64441001	64451000	65	0.0838391	0.0756955
chr17	64442001	64452000	61	0.0848245	0.0778275
chr17	64443001	64453000	55	0.0821947	0.0753464
chr17	64444001	64454000	47	0.0769423	0.0662529
chr17	64445001	64455000	45	0.0753058	0.0634647
chr17	64446001	64456000	45	0.0753058	0.0634647
chr17	64447001	64457000	40	0.0722096	0.0589654
chr17	64448001	64458000	40	0.076801	0.0648295
chr17	64449001	64459000	39	0.0754816	0.0634205
chr17	64450001	64460000	34	0.0782384	0.0675706
chr17	64451001	64461000	8	0.0780903	0.0679184
chr17	64452001	64462000	7	0.0924862	0.0825654
chr17	64453001	64463000	6	0.085441	0.0716205
chr17	64454001	64464000	6	0.085441	0.0716205
chr17	64455001	64465000	6	0.095022	0.0818611
chr17	64456001	64466000	8	0.109987	0.0939032
chr17	64457001	64467000	11	0.0777074	0.0550741
chr17	64458001	64468000	25	0.0880866	0.0841654
chr17	64459001	64469000	26	0.0837419	0.0807883
chr17	64460001	64470000	26	0.0837419	0.0807883
chr17	64461001	64471000	26	0.0837419	0.0807883
chr17	64462001	64472000	26	0.0837419	0.0807883
chr17	64463001	64473000	28	0.0862086	0.0811366
chr17	64464001	64474000	28	0.0862086	0.0811366
chr17	64465001	64475000	27	0.0848872	0.0793117
chr17	64466001	64476000	25	0.079603	0.0752542
chr17	64467001	64477000	20	0.0899077	0.0954848
chr17	64468001	64478000	3	0.0713873	0.055896
chr17	64469001	64479000	2	0.119844	0.0856635
chr17	64470001	64480000	2	0.119844	0.0856635
chr17	64471001	64481000	2	0.119844	0.0856635
chr17	64472001	64482000	2	0.119844	0.0856635
chr17	64477001	64487000	1	0.459769	0.459769
chr17	64478001	64488000	1	0.459769	0.459769
chr17	64479001	64489000	1	0.459769	0.459769
chr17	64480001	64490000	1	0.459769	0.459769
chr17	64481001	64491000	1	0.459769	0.459769
chr17	64482001	64492000	1	0.459769	0.459769
chr17	64483001	64493000	1	0.459769	0.459769
chr17	64484001	64494000	1	0.459769	0.459769
chr17	64485001	64495000	1	0.459769	0.459769
chr17	64486001	64496000	1	0.459769	0.459769
chr17	64505001	64515000	5	0.0626376	0.054973
chr17	64506001	64516000	12	0.095135	0.0790069
chr17	64507001	64517000	12	0.095135	0.0790069
chr17	64508001	64518000	12	0.095135	0.0790069
chr17	64509001	64519000	12	0.095135	0.0790069
chr17	64510001	64520000	12	0.095135	0.0790069
chr17	64511001	64521000	12	0.095135	0.0790069
chr17	64512001	64522000	12	0.095135	0.0790069
chr17	64513001	64523000	12	0.095135	0.0790069
chr17	64514001	64524000	13	0.0966077	0.0816225
chr17	64515001	64525000	8	0.116463	0.0982784
chr17	64516001	64526000	1	0.113009	0.113009
chr17	64517001	64527000	1	0.113009	0.113009
chr17	64518001	64528000	5	0.0744917	0.0493236
chr17	64519001	64529000	7	0.0653524	0.0472446
chr17	64520001	64530000	7	0.0653524	0.0472446
chr17	64521001	64531000	12	0.179679	0.113639
chr17	64522001	64532000	12	0.179679	0.113639
chr17	64523001	64533000	12	0.179679	0.113639
chr17	64524001	64534000	11	0.188267	0.113696
chr17	64525001	64535000	11	0.188267	0.113696
chr17	64526001	64536000	11	0.188267	0.113696
chr17	64527001	64537000	11	0.188267	0.113696
chr17	64528001	64538000	7	0.247839	0.159578
chr17	64529001	64539000	5	0.315751	0.20659
chr17	64530001	64540000	5	0.315751	0.20659
chr17	64548001	64558000	1	0.00191205	0.00191205
chr17	64549001	64559000	7	0.1135	0.0830048
chr17	64550001	64560000	7	0.1135	0.0830048
chr17	64551001	64561000	7	0.1135	0.0830048
chr17	64552001	64562000	7	0.1135	0.0830048
chr17	64553001	64563000	7	0.1135	0.0830048
chr17	64554001	64564000	10	0.184353	0.138388
chr17	64555001	64565000	10	0.184353	0.138388
chr17	64556001	64566000	10	0.184353	0.138388
chr17	64557001	64567000	10	0.184353	0.138388
chr17	64558001	64568000	9	0.200834	0.153552
chr17	64559001	64569000	3	0.39213	0.267617
chr17	64560001	64570000	3	0.39213	0.267617
chr17	64561001	64571000	3	0.39213	0.267617
chr17	64562001	64572000	6	0.168413	0.124956
chr17	64563001	64573000	7	0.148124	0.0965756
chr17	64564001	64574000	4	-0.0249975	-0.0317054
chr17	64565001	64575000	4	-0.0249975	-0.0317054
chr17	64566001	64576000	4	-0.0249975	-0.0317054
chr17	64567001	64577000	4	-0.0249975	-0.0317054
chr17	64568001	64578000	4	-0.0249975	-0.0317054
chr17	64569001	64579000	4	-0.0249975	-0.0317054
chr17	64570001	64580000	4	-0.0249975	-0.0317054
chr17	64571001	64581000	4	-0.0249975	-0.0317054
chr17	64572001	64582000	1	-0.0737059	-0.0737059
chr17	64574001	64584000	2	0.00272722	0.00272722
chr17	64575001	64585000	5	-0.00779559	-0.0117892
chr17	64576001	64586000	7	0.00797192	-0.00227927
chr17	64577001	64587000	9	0.0363455	0.0168448
chr17	64578001	64588000	12	0.0511358	0.0352307
chr17	64579001	64589000	14	0.0585632	0.0513142
chr17	64580001	64590000	14	0.0585632	0.0513142
chr17	64581001	64591000	14	0.0585632	0.0513142
chr17	64582001	64592000	14	0.0585632	0.0513142
chr17	64583001	64593000	15	0.0564025	0.0454098
chr17	64584001	64594000	13	0.0716652	0.0519763
chr17	64585001	64595000	10	0.0950932	0.0740093
chr17	64586001	64596000	8	0.109748	0.0871377
chr17	64587001	64597000	6	0.0968238	0.0882572
chr17	64588001	64598000	3	0.103421	0.0861261
chr17	64589001	64599000	1	-0.0372526	-0.0372526
chr17	64590001	64600000	1	-0.0372526	-0.0372526
chr17	64591001	64601000	5	-0.021613	-0.0274715
chr17	64592001	64602000	7	-0.00785855	-0.00777114
chr17	64593001	64603000	8	0.124296	0.0588675
chr17	64594001	64604000	8	0.124296	0.0588675
chr17	64595001	64605000	8	0.124296	0.0588675
chr17	64596001	64606000	8	0.124296	0.0588675
chr17	64597001	64607000	10	0.164959	0.0820323
chr17	64598001	64608000	24	0.166815	0.131889
chr17	64599001	64609000	32	0.189304	0.151562
chr17	64600001	64610000	33	0.187227	0.147526
chr17	64601001	64611000	30	0.199187	0.163235
chr17	64602001	64612000	28	0.20796	0.171932
chr17	64603001	64613000	26	0.196057	0.166385
chr17	64604001	64614000	26	0.196057	0.166385
chr17	64605001	64615000	26	0.196057	0.166385
chr17	64606001	64616000	26	0.196057	0.166385
chr17	64607001	64617000	24	0.189809	0.165693
chr17	64608001	64618000	10	0.22361	0.163161
chr17	64609001	64619000	2	-0.0284852	-0.0265232
chr17	64610001	64620000	1	-0.071416	-0.071416
chr17	64620001	64630000	1	0.170531	0.170531
chr17	64621001	64631000	5	0.135735	0.146282
chr17	64622001	64632000	16	0.11324	0.100106
chr17	64623001	64633000	16	0.11324	0.100106
chr17	64624001	64634000	16	0.11324	0.100106
chr17	64625001	64635000	16	0.11324	0.100106
chr17	64626001	64636000	16	0.11324	0.100106
chr17	64627001	64637000	17	0.112695	0.0926987
chr17	64628001	64638000	17	0.112695	0.0926987
chr17	64629001	64639000	19	0.132316	0.111908
chr17	64630001	64640000	19	0.13023	0.110663
chr17	64631001	64641000	18	0.124699	0.0909646
chr17	64632001	64642000	9	0.165706	0.120896
chr17	64633001	64643000	10	0.16182	0.107619
chr17	64634001	64644000	11	0.138142	0.0973149
chr17	64635001	64645000	16	0.234263	0.132365
chr17	64636001	64646000	20	0.239015	0.130283
chr17	64637001	64647000	19	0.240295	0.138499
chr17	64638001	64648000	19	0.240295	0.138499
chr17	64639001	64649000	17	0.22951	0.122418
chr17	64640001	64650000	16	0.235508	0.120889
chr17	64641001	64651000	13	0.263703	0.14143
chr17	64642001	64652000	11	0.293791	0.137964
chr17	64643001	64653000	10	0.298988	0.152948
chr17	64644001	64654000	9	0.343664	0.170578
chr17	64645001	64655000	4	0.26902	0.121956
chr17	64646001	64656000	1	-0.0304595	-0.0304595
chr17	64647001	64657000	1	-0.0304595	-0.0304595
chr17	64648001	64658000	1	-0.0304595	-0.0304595
chr17	64649001	64659000	1	-0.0304595	-0.0304595
chr17	64650001	64660000	1	-0.0304595	-0.0304595
chr17	64651001	64661000	1	-0.0304595	-0.0304595
chr17	64652001	64662000	1	-0.0304595	-0.0304595
chr17	64653001	64663000	1	-0.0304595	-0.0304595
chr17	64654001	64664000	1	-0.0304595	-0.0304595
chr17	64655001	64665000	1	-0.0304595	-0.0304595
chr17	64657001	64667000	1	0.00198462	0.00198462
chr17	64658001	64668000	1	0.00198462	0.00198462
chr17	64659001	64669000	1	0.00198462	0.00198462
chr17	64660001	64670000	1	0.00198462	0.00198462
chr17	64661001	64671000	1	0.00198462	0.00198462
chr17	64662001	64672000	1	0.00198462	0.00198462
chr17	64663001	64673000	1	0.00198462	0.00198462
chr17	64664001	64674000	1	0.00198462	0.00198462
chr17	64665001	64675000	1	0.00198462	0.00198462
chr17	64666001	64676000	1	0.00198462	0.00198462
chr17	64672001	64682000	2	0.159857	0.205331
chr17	64673001	64683000	2	0.159857	0.205331
chr17	64674001	64684000	2	0.159857	0.205331
chr17	64675001	64685000	2	0.159857	0.205331
chr17	64676001	64686000	2	0.159857	0.205331
chr17	64677001	64687000	2	0.159857	0.205331
chr17	64678001	64688000	2	0.159857	0.205331
chr17	64679001	64689000	2	0.159857	0.205331
chr17	64680001	64690000	2	0.159857	0.205331
chr17	64681001	64691000	2	0.159857	0.205331
chr17	64702001	64712000	5	0.580642	0.580642
chr17	64703001	64713000	5	0.580642	0.580642
chr17	64704001	64714000	5	0.580642	0.580642
chr17	64705001	64715000	5	0.580642	0.580642
chr17	64706001	64716000	5	0.580642	0.580642
chr17	64707001	64717000	5	0.580642	0.580642
chr17	64708001	64718000	5	0.580642	0.580642
chr17	64709001	64719000	5	0.580642	0.580642
chr17	64710001	64720000	5	0.580642	0.580642
chr17	64711001	64721000	5	0.580642	0.580642
chr17	64740001	64750000	1	-0.0158448	-0.0158448
chr17	64741001	64751000	1	-0.0158448	-0.0158448
chr17	64742001	64752000	1	-0.0158448	-0.0158448
chr17	64743001	64753000	1	-0.0158448	-0.0158448
chr17	64744001	64754000	1	-0.0158448	-0.0158448
chr17	64745001	64755000	1	-0.0158448	-0.0158448
chr17	64746001	64756000	4	0.270038	0.212121
chr17	64747001	64757000	14	0.28973	0.23702
chr17	64748001	64758000	22	0.330339	0.263141
chr17	64749001	64759000	25	0.349635	0.285884
chr17	64750001	64760000	25	0.366075	0.305772
chr17	64751001	64761000	26	0.360094	0.29496
chr17	64752001	64762000	26	0.360094	0.29496
chr17	64753001	64763000	26	0.360094	0.29496
chr17	64754001	64764000	26	0.360094	0.29496
chr17	64755001	64765000	26	0.360094	0.29496
chr17	64756001	64766000	23	0.363055	0.295854
chr17	64757001	64767000	13	0.40838	0.333449
chr17	64758001	64768000	5	0.425115	0.372807
chr17	64759001	64769000	2	0.364139	0.253014
chr17	64760001	64770000	1	0.024676	0.024676
chr17	64779001	64789000	2	0.0735408	0.0717575
chr17	64780001	64790000	2	0.0735408	0.0717575
chr17	64781001	64791000	2	0.0735408	0.0717575
chr17	64782001	64792000	2	0.0735408	0.0717575
chr17	64783001	64793000	2	0.0735408	0.0717575
chr17	64784001	64794000	2	0.0735408	0.0717575
chr17	64785001	64795000	2	0.0735408	0.0717575
chr17	64786001	64796000	2	0.0735408	0.0717575
chr17	64787001	64797000	2	0.0735408	0.0717575
chr17	64788001	64798000	2	0.0735408	0.0717575
chr17	64796001	64806000	1	-0.0118738	-0.0118738
chr17	64797001	64807000	1	-0.0118738	-0.0118738
chr17	64798001	64808000	1	-0.0118738	-0.0118738
chr17	64799001	64809000	1	-0.0118738	-0.0118738
chr17	64800001	64810000	1	-0.0118738	-0.0118738
chr17	64801001	64811000	1	-0.0118738	-0.0118738
chr17	64802001	64812000	1	-0.0118738	-0.0118738
chr17	64803001	64813000	3	0.377193	0.248496
chr17	64804001	64814000	24	0.270594	0.253033
chr17	64805001	64815000	46	0.296787	0.276291
chr17	64806001	64816000	47	0.29566	0.274744
chr17	64807001	64817000	47	0.29566	0.274744
chr17	64808001	64818000	47	0.29566	0.274744
chr17	64809001	64819000	47	0.29566	0.274744
chr17	64810001	64820000	47	0.29566	0.274744
chr17	64811001	64821000	47	0.29566	0.274744
chr17	64812001	64822000	47	0.29566	0.274744
chr17	64813001	64823000	45	0.290785	0.270124
chr17	64814001	64824000	24	0.319484	0.284512
chr17	64815001	64825000	2	0.113865	0.095854
chr17	64832001	64842000	1	-0.0226983	-0.0226983
chr17	64833001	64843000	4	0.0677021	0.0738636
chr17	64834001	64844000	6	0.123131	0.110384
chr17	64835001	64845000	8	0.175093	0.146713
chr17	64836001	64846000	10	0.132778	0.122369
chr17	64837001	64847000	10	0.132778	0.122369
chr17	64838001	64848000	10	0.132778	0.122369
chr17	64839001	64849000	10	0.132778	0.122369
chr17	64840001	64850000	10	0.132778	0.122369
chr17	64841001	64851000	10	0.132778	0.122369
chr17	64842001	64852000	9	0.153386	0.138487
chr17	64843001	64853000	6	0.166692	0.154706
chr17	64844001	64854000	4	0.140519	0.140345
chr17	64845001	64855000	2	0.0251427	0.0249924
chr17	64851001	64861000	5	0.270377	0.233957
chr17	64852001	64862000	7	0.241945	0.215575
chr17	64853001	64863000	9	0.226053	0.181879
chr17	64854001	64864000	17	0.268962	0.209347
chr17	64855001	64865000	17	0.268962	0.209347
chr17	64856001	64866000	17	0.268962	0.209347
chr17	64857001	64867000	17	0.268962	0.209347
chr17	64858001	64868000	17	0.268962	0.209347
chr17	64859001	64869000	17	0.268962	0.209347
chr17	64860001	64870000	17	0.268962	0.209347
chr17	64861001	64871000	12	0.267765	0.199093
chr17	64862001	64872000	14	0.273801	0.209864
chr17	64863001	64873000	16	0.354632	0.261915
chr17	64864001	64874000	9	0.328136	0.268695
chr17	64865001	64875000	9	0.328136	0.268695
chr17	64866001	64876000	9	0.328136	0.268695
chr17	64867001	64877000	9	0.328136	0.268695
chr17	64868001	64878000	14	0.266031	0.165731
chr17	64869001	64879000	15	0.258276	0.150982
chr17	64870001	64880000	19	0.246602	0.155747
chr17	64871001	64881000	23	0.253003	0.167179
chr17	64872001	64882000	32	0.30614	0.219392
chr17	64873001	64883000	37	0.283719	0.216983
chr17	64874001	64884000	47	0.262079	0.203018
chr17	64875001	64885000	54	0.263654	0.20224
chr17	64876001	64886000	74	0.289106	0.238032
chr17	64877001	64887000	96	0.312441	0.260568
chr17	64878001	64888000	123	0.306573	0.268196
chr17	64879001	64889000	148	0.313119	0.278733
chr17	64880001	64890000	161	0.315022	0.282125
chr17	64881001	64891000	185	0.319161	0.287647
chr17	64882001	64892000	186	0.325501	0.294079
chr17	64883001	64893000	188	0.338416	0.301561
chr17	64884001	64894000	204	0.350991	0.317811
chr17	64885001	64895000	217	0.360799	0.324883
chr17	64886001	64896000	219	0.355831	0.317223
chr17	64887001	64897000	197	0.352928	0.315085
chr17	64888001	64898000	165	0.368745	0.328461
chr17	64889001	64899000	139	0.374656	0.330844
chr17	64890001	64900000	122	0.38377	0.337075
chr17	64891001	64901000	94	0.398767	0.345156
chr17	64892001	64902000	80	0.391232	0.336211
chr17	64893001	64903000	69	0.369392	0.326289
chr17	64894001	64904000	42	0.363985	0.302642
chr17	64895001	64905000	22	0.290465	0.257532
chr17	64901001	64911000	4	0.625722	0.625635
chr17	64902001	64912000	7	0.613809	0.581741
chr17	64903001	64913000	9	0.612587	0.587489
chr17	64904001	64914000	13	0.620865	0.60207
chr17	64905001	64915000	14	0.620315	0.602891
chr17	64906001	64916000	16	0.606457	0.575058
chr17	64907001	64917000	17	0.608476	0.578743
chr17	64908001	64918000	17	0.608476	0.578743
chr17	64909001	64919000	17	0.608476	0.578743
chr17	64910001	64920000	17	0.608476	0.578743
chr17	64911001	64921000	14	0.594018	0.523175
chr17	64912001	64922000	14	0.629369	0.568332
chr17	64913001	64923000	12	0.633189	0.561786
chr17	64914001	64924000	8	0.630353	0.525242
chr17	64915001	64925000	8	0.61502	0.447091
chr17	64916001	64926000	7	0.632472	0.406902
chr17	64917001	64927000	6	0.630972	0.368436
chr17	64918001	64928000	6	0.630972	0.368436
chr17	64919001	64929000	7	0.602511	0.31414
chr17	64920001	64930000	8	0.576465	0.273418
chr17	64921001	64931000	8	0.576465	0.273418
chr17	64922001	64932000	6	0.272401	0.0846038
chr17	64923001	64933000	6	0.272401	0.0846038
chr17	64924001	64934000	6	0.272401	0.0846038
chr17	64925001	64935000	5	0.300963	0.103852
chr17	64926001	64936000	4	0.338582	0.121806
chr17	64927001	64937000	5	0.430846	0.210813
chr17	64928001	64938000	5	0.430846	0.210813
chr17	64929001	64939000	7	0.404051	0.176429
chr17	64930001	64940000	8	0.43089	0.26293
chr17	64931001	64941000	8	0.529719	0.369367
chr17	64932001	64942000	8	0.49292	0.33795
chr17	64933001	64943000	9	0.476221	0.299107
chr17	64934001	64944000	10	0.48721	0.32362
chr17	64935001	64945000	12	0.531137	0.358546
chr17	64936001	64946000	13	0.569782	0.39557
chr17	64937001	64947000	12	0.570172	0.381297
chr17	64938001	64948000	14	0.555277	0.361461
chr17	64939001	64949000	14	0.518183	0.396699
chr17	64940001	64950000	18	0.494598	0.331723
chr17	64941001	64951000	18	0.456024	0.303541
chr17	64942001	64952000	19	0.501286	0.317264
chr17	64943001	64953000	23	0.500687	0.331156
chr17	64944001	64954000	23	0.49302	0.306045
chr17	64945001	64955000	22	0.459087	0.269793
chr17	64946001	64956000	21	0.420253	0.242646
chr17	64947001	64957000	22	0.439132	0.259312
chr17	64948001	64958000	22	0.456204	0.268058
chr17	64949001	64959000	19	0.494526	0.275508
chr17	64950001	64960000	13	0.548674	0.304663
chr17	64951001	64961000	12	0.559919	0.302337
chr17	64952001	64962000	11	0.489371	0.251498
chr17	64953001	64963000	8	0.46897	0.236214
chr17	64954001	64964000	8	0.469563	0.29203
chr17	64955001	64965000	11	0.394788	0.237235
chr17	64956001	64966000	23	0.444379	0.324272
chr17	64957001	64967000	29	0.430394	0.3178
chr17	64958001	64968000	34	0.435875	0.353061
chr17	64959001	64969000	45	0.452821	0.357118
chr17	64960001	64970000	51	0.459021	0.368091
chr17	64961001	64971000	54	0.46326	0.37656
chr17	64962001	64972000	63	0.47998	0.399505
chr17	64963001	64973000	62	0.481574	0.400853
chr17	64964001	64974000	65	0.482993	0.388546
chr17	64965001	64975000	65	0.492626	0.400644
chr17	64966001	64976000	55	0.499849	0.406377
chr17	64967001	64977000	51	0.503165	0.403733
chr17	64968001	64978000	49	0.490153	0.366574
chr17	64969001	64979000	44	0.476577	0.346402
chr17	64970001	64980000	42	0.476675	0.338006
chr17	64971001	64981000	42	0.459137	0.310654
chr17	64972001	64982000	34	0.400402	0.249805
chr17	64973001	64983000	38	0.384147	0.240899
chr17	64974001	64984000	36	0.371451	0.24704
chr17	64975001	64985000	33	0.367228	0.244395
chr17	64976001	64986000	35	0.350895	0.233168
chr17	64977001	64987000	36	0.348442	0.239712
chr17	64978001	64988000	33	0.359205	0.25496
chr17	64979001	64989000	32	0.340059	0.256524
chr17	64980001	64990000	35	0.281715	0.205219
chr17	64981001	64991000	35	0.274638	0.201223
chr17	64982001	64992000	35	0.266748	0.198458
chr17	64983001	64993000	32	0.280547	0.201765
chr17	64984001	64994000	33	0.26475	0.192371
chr17	64985001	64995000	32	0.266138	0.19232
chr17	64986001	64996000	28	0.240703	0.175028
chr17	64987001	64997000	25	0.240517	0.170743
chr17	64988001	64998000	26	0.24597	0.168172
chr17	64989001	64999000	23	0.237218	0.164056
chr17	64990001	65000000	17	0.259039	0.196587
chr17	64991001	65001000	15	0.310145	0.242483
chr17	64992001	65002000	15	0.338768	0.263616
chr17	64993001	65003000	13	0.312941	0.261444
chr17	64994001	65004000	13	0.290417	0.238383
chr17	64995001	65005000	13	0.290417	0.238383
chr17	64996001	65006000	14	0.284192	0.235604
chr17	64997001	65007000	13	0.271207	0.21962
chr17	64998001	65008000	10	0.25665	0.213015
chr17	64999001	65009000	8	0.241929	0.19856
chr17	65000001	65010000	7	0.247864	0.198429
chr17	65001001	65011000	7	0.180244	0.148333
chr17	65002001	65012000	7	0.148688	0.144289
chr17	65003001	65013000	8	0.142371	0.134402
chr17	65004001	65014000	7	0.143762	0.13076
chr17	65005001	65015000	9	0.236955	0.189334
chr17	65006001	65016000	11	0.206632	0.155721
chr17	65007001	65017000	12	0.199543	0.148177
chr17	65008001	65018000	12	0.199543	0.148177
chr17	65009001	65019000	13	0.201215	0.155734
chr17	65010001	65020000	14	0.202771	0.162212
chr17	65011001	65021000	13	0.20116	0.157955
chr17	65012001	65022000	13	0.199374	0.154344
chr17	65013001	65023000	15	0.194447	0.154681
chr17	65014001	65024000	13	0.218076	0.179463
chr17	65015001	65025000	11	0.147498	0.140394
chr17	65016001	65026000	11	0.204092	0.16438
chr17	65017001	65027000	12	0.194804	0.16669
chr17	65018001	65028000	12	0.194804	0.16669
chr17	65019001	65029000	12	0.193306	0.162778
chr17	65020001	65030000	14	0.17337	0.142222
chr17	65021001	65031000	14	0.17337	0.142222
chr17	65022001	65032000	12	0.167957	0.13268
chr17	65023001	65033000	9	0.175882	0.134801
chr17	65024001	65034000	9	0.175882	0.134801
chr17	65025001	65035000	11	0.169174	0.136881
chr17	65026001	65036000	8	0.134629	0.129181
chr17	65027001	65037000	8	0.139431	0.133579
chr17	65028001	65038000	9	0.128299	0.118026
chr17	65029001	65039000	11	0.126975	0.114119
chr17	65030001	65040000	9	0.129544	0.115146
chr17	65031001	65041000	10	0.137423	0.123579
chr17	65032001	65042000	12	0.13439	0.124396
chr17	65033001	65043000	13	0.129715	0.117459
chr17	65034001	65044000	13	0.129715	0.117459
chr17	65035001	65045000	12	0.135059	0.120613
chr17	65036001	65046000	12	0.135059	0.120613
chr17	65037001	65047000	11	0.163598	0.13758
chr17	65038001	65048000	14	0.188215	0.175871
chr17	65039001	65049000	12	0.198042	0.189093
chr17	65040001	65050000	11	0.204226	0.200356
chr17	65041001	65051000	12	0.187603	0.172722
chr17	65042001	65052000	11	0.190033	0.164482
chr17	65043001	65053000	12	0.199649	0.18117
chr17	65044001	65054000	13	0.212454	0.191452
chr17	65045001	65055000	14	0.207047	0.18819
chr17	65046001	65056000	14	0.207047	0.18819
chr17	65047001	65057000	13	0.189655	0.175089
chr17	65048001	65058000	11	0.184315	0.157978
chr17	65049001	65059000	15	0.142602	0.127294
chr17	65050001	65060000	25	0.177012	0.148483
chr17	65051001	65061000	23	0.183109	0.158428
chr17	65052001	65062000	23	0.187459	0.166435
chr17	65053001	65063000	22	0.186088	0.164031
chr17	65054001	65064000	21	0.178829	0.15685
chr17	65055001	65065000	19	0.178855	0.154484
chr17	65056001	65066000	19	0.178855	0.154484
chr17	65057001	65067000	19	0.178855	0.154484
chr17	65058001	65068000	18	0.175586	0.151703
chr17	65059001	65069000	13	0.217393	0.181503
chr17	65060001	65070000	4	0.188047	0.189088
chr17	65061001	65071000	4	0.188047	0.189088
chr17	65062001	65072000	7	0.152702	0.0829514
chr17	65063001	65073000	8	0.111268	0.0672205
chr17	65064001	65074000	12	0.107607	0.0640892
chr17	65065001	65075000	13	0.094097	0.0574091
chr17	65066001	65076000	14	0.0997286	0.0649859
chr17	65067001	65077000	15	0.108491	0.0739519
chr17	65068001	65078000	15	0.0954265	0.0572531
chr17	65069001	65079000	17	0.0826472	0.0471067
chr17	65070001	65080000	18	0.0649256	0.0321884
chr17	65071001	65081000	18	0.0649256	0.0321884
chr17	65072001	65082000	15	0.0690575	0.0476071
chr17	65073001	65083000	14	0.0818318	0.0551345
chr17	65074001	65084000	10	0.0748828	0.0540577
chr17	65075001	65085000	10	0.0842244	0.0504815
chr17	65076001	65086000	13	0.0588077	0.0305857
chr17	65077001	65087000	13	0.0361967	0.0113179
chr17	65078001	65088000	13	0.0366166	0.0107405
chr17	65079001	65089000	11	0.0485561	0.0179643
chr17	65080001	65090000	10	0.081254	0.039289
chr17	65081001	65091000	14	0.236836	0.137586
chr17	65082001	65092000	23	0.30386	0.208659
chr17	65083001	65093000	26	0.273761	0.17495
chr17	65084001	65094000	29	0.267361	0.176578
chr17	65085001	65095000	29	0.265818	0.179776
chr17	65086001	65096000	30	0.267416	0.182218
chr17	65087001	65097000	29	0.270701	0.19026
chr17	65088001	65098000	33	0.253047	0.176878
chr17	65089001	65099000	40	0.240185	0.160624
chr17	65090001	65100000	43	0.223133	0.142969
chr17	65091001	65101000	42	0.186089	0.115316
chr17	65092001	65102000	40	0.0927809	0.0799085
chr17	65093001	65103000	39	0.0995721	0.084511
chr17	65094001	65104000	40	0.117619	0.0827525
chr17	65095001	65105000	41	0.130251	0.0910453
chr17	65096001	65106000	38	0.13833	0.0979071
chr17	65097001	65107000	50	0.142091	0.109624
chr17	65098001	65108000	46	0.152105	0.118593
chr17	65099001	65109000	42	0.159384	0.12362
chr17	65100001	65110000	44	0.161454	0.126366
chr17	65101001	65111000	44	0.155261	0.121239
chr17	65102001	65112000	38	0.146931	0.106583
chr17	65103001	65113000	41	0.144837	0.105528
chr17	65104001	65114000	43	0.123863	0.09943
chr17	65105001	65115000	56	0.0902847	0.0676815
chr17	65106001	65116000	58	0.0819434	0.0590182
chr17	65107001	65117000	51	0.108264	0.0653423
chr17	65108001	65118000	53	0.117511	0.0718615
chr17	65109001	65119000	54	0.114954	0.0741645
chr17	65110001	65120000	54	0.116792	0.0797414
chr17	65111001	65121000	56	0.120389	0.0859156
chr17	65112001	65122000	55	0.122276	0.0879572
chr17	65113001	65123000	50	0.127693	0.0940846
chr17	65114001	65124000	47	0.138611	0.102193
chr17	65115001	65125000	33	0.18142	0.156244
chr17	65116001	65126000	29	0.197153	0.180214
chr17	65117001	65127000	27	0.164405	0.165342
chr17	65118001	65128000	27	0.146725	0.153192
chr17	65119001	65129000	24	0.159347	0.163902
chr17	65120001	65130000	18	0.183066	0.187131
chr17	65121001	65131000	14	0.21533	0.218521
chr17	65122001	65132000	15	0.220661	0.223604
chr17	65123001	65133000	15	0.213367	0.209215
chr17	65124001	65134000	12	0.210402	0.208693
chr17	65125001	65135000	11	0.203155	0.198154
chr17	65126001	65136000	11	0.203155	0.198154
chr17	65127001	65137000	12	0.160007	0.130588
chr17	65128001	65138000	15	0.157625	0.124959
chr17	65129001	65139000	16	0.140668	0.118025
chr17	65130001	65140000	21	0.134486	0.118495
chr17	65131001	65141000	21	0.137338	0.124454
chr17	65132001	65142000	20	0.119453	0.109104
chr17	65133001	65143000	22	0.114905	0.102604
chr17	65134001	65144000	26	0.203328	0.153279
chr17	65135001	65145000	36	0.298058	0.244427
chr17	65136001	65146000	41	0.292749	0.242909
chr17	65137001	65147000	43	0.291908	0.228012
chr17	65138001	65148000	41	0.27961	0.220991
chr17	65139001	65149000	43	0.273913	0.205904
chr17	65140001	65150000	44	0.283965	0.208833
chr17	65141001	65151000	46	0.270305	0.195882
chr17	65142001	65152000	47	0.276002	0.193607
chr17	65143001	65153000	46	0.283739	0.206727
chr17	65144001	65154000	47	0.237638	0.174015
chr17	65145001	65155000	40	0.137001	0.090391
chr17	65146001	65156000	37	0.109837	0.0704406
chr17	65147001	65157000	34	0.130033	0.0868623
chr17	65148001	65158000	35	0.133603	0.0883175
chr17	65149001	65159000	31	0.139042	0.0956607
chr17	65150001	65160000	27	0.120089	0.077419
chr17	65151001	65161000	27	0.117521	0.0782509
chr17	65152001	65162000	26	0.1109	0.0775715
chr17	65153001	65163000	26	0.0968439	0.062045
chr17	65154001	65164000	21	0.0871474	0.057903
chr17	65155001	65165000	20	0.0726514	0.0444658
chr17	65156001	65166000	19	0.0623881	0.0366793
chr17	65157001	65167000	19	0.00946283	0.00431451
chr17	65158001	65168000	15	0.00376602	-0.00298851
chr17	65159001	65169000	18	-0.00196086	-0.00921836
chr17	65160001	65170000	19	0.00273361	-0.00558899
chr17	65161001	65171000	17	-0.00877828	-0.0152177
chr17	65162001	65172000	16	-0.00568678	-0.0137422
chr17	65163001	65173000	14	-0.0129916	-0.0194426
chr17	65164001	65174000	16	0.0075251	-0.00410728
chr17	65165001	65175000	15	0.0171605	0.00345799
chr17	65166001	65176000	15	0.0172164	0.0043093
chr17	65167001	65177000	16	0.0373231	0.0229635
chr17	65168001	65178000	16	0.0398798	0.0235302
chr17	65169001	65179000	13	0.0536966	0.0382758
chr17	65170001	65180000	10	0.0603034	0.0378254
chr17	65171001	65181000	10	0.0603034	0.0378254
chr17	65172001	65182000	11	0.0576495	0.0313584
chr17	65173001	65183000	12	0.0675152	0.0492803
chr17	65174001	65184000	13	0.0648989	0.0516439
chr17	65175001	65185000	12	0.0675651	0.0524451
chr17	65176001	65186000	11	0.0762249	0.0598588
chr17	65177001	65187000	7	0.0991556	0.0689724
chr17	65178001	65188000	6	0.10971	0.0860199
chr17	65179001	65189000	8	0.0755433	0.060009
chr17	65180001	65190000	8	0.0755433	0.060009
chr17	65181001	65191000	9	0.101269	0.0740882
chr17	65182001	65192000	9	0.106663	0.0891414
chr17	65183001	65193000	9	0.0901017	0.0580599
chr17	65184001	65194000	8	0.0590601	0.0196095
chr17	65185001	65195000	11	0.178547	0.0746771
chr17	65186001	65196000	13	0.167127	0.0580634
chr17	65187001	65197000	13	0.167127	0.0580634
chr17	65188001	65198000	14	0.161823	0.0550962
chr17	65189001	65199000	13	0.170864	0.0608269
chr17	65190001	65200000	14	0.165398	0.0576623
chr17	65191001	65201000	16	0.172251	0.0749769
chr17	65192001	65202000	17	0.190284	0.0920504
chr17	65193001	65203000	16	0.195172	0.0998855
chr17	65194001	65204000	16	0.267479	0.159512
chr17	65195001	65205000	14	0.224961	0.133641
chr17	65196001	65206000	12	0.237962	0.161467
chr17	65197001	65207000	13	0.230663	0.150317
chr17	65198001	65208000	12	0.237962	0.161467
chr17	65199001	65209000	12	0.237962	0.161467
chr17	65200001	65210000	12	0.228831	0.157206
chr17	65201001	65211000	11	0.247676	0.171601
chr17	65202001	65212000	9	0.249632	0.157802
chr17	65203001	65213000	9	0.249632	0.157802
chr17	65204001	65214000	9	0.124795	0.0818422
chr17	65205001	65215000	10	0.117934	0.0812556
chr17	65206001	65216000	12	0.122733	0.0853531
chr17	65207001	65217000	12	0.151143	0.116768
chr17	65208001	65218000	14	0.173066	0.141531
chr17	65209001	65219000	13	0.183265	0.153698
chr17	65210001	65220000	15	0.173482	0.139892
chr17	65211001	65221000	17	0.299719	0.191634
chr17	65212001	65222000	17	0.299719	0.191634
chr17	65213001	65223000	19	0.285319	0.189851
chr17	65214001	65224000	17	0.296987	0.200938
chr17	65215001	65225000	19	0.292025	0.198777
chr17	65216001	65226000	18	0.30339	0.207765
chr17	65217001	65227000	19	0.284286	0.185984
chr17	65218001	65228000	18	0.280492	0.165
chr17	65219001	65229000	18	0.280492	0.165
chr17	65220001	65230000	17	0.28666	0.191171
chr17	65221001	65231000	13	0.147589	0.116175
chr17	65222001	65232000	13	0.147589	0.116175
chr17	65223001	65233000	13	0.158735	0.12084
chr17	65224001	65234000	13	0.158735	0.12084
chr17	65225001	65235000	12	0.18705	0.144624
chr17	65226001	65236000	11	0.18867	0.141891
chr17	65227001	65237000	10	0.222908	0.176687
chr17	65228001	65238000	10	0.211891	0.176124
chr17	65229001	65239000	11	0.229775	0.195885
chr17	65230001	65240000	10	0.237689	0.198005
chr17	65231001	65241000	11	0.261286	0.236488
chr17	65232001	65242000	15	0.231697	0.19892
chr17	65233001	65243000	13	0.224846	0.197983
chr17	65234001	65244000	14	0.21114	0.184619
chr17	65235001	65245000	12	0.231126	0.205419
chr17	65236001	65246000	13	0.225489	0.203056
chr17	65237001	65247000	12	0.211215	0.187186
chr17	65238001	65248000	11	0.226438	0.203212
chr17	65239001	65249000	11	0.202785	0.168942
chr17	65240001	65250000	10	0.208979	0.168746
chr17	65241001	65251000	11	0.172663	0.135287
chr17	65242001	65252000	8	0.285092	0.205315
chr17	65243001	65253000	9	0.27497	0.184338
chr17	65244001	65254000	9	0.277324	0.181278
chr17	65245001	65255000	9	0.229623	0.130813
chr17	65246001	65256000	11	0.185379	0.0859704
chr17	65247001	65257000	11	0.185379	0.0859704
chr17	65248001	65258000	12	0.170589	0.0763807
chr17	65249001	65259000	13	0.167448	0.0819162
chr17	65250001	65260000	17	0.135427	0.0629269
chr17	65251001	65261000	16	0.152542	0.0800284
chr17	65252001	65262000	20	0.139933	0.113703
chr17	65253001	65263000	22	0.141228	0.113185
chr17	65254001	65264000	22	0.142328	0.116906
chr17	65255001	65265000	22	0.161404	0.1346
chr17	65256001	65266000	24	0.264315	0.206077
chr17	65257001	65267000	29	0.287868	0.233534
chr17	65258001	65268000	30	0.289287	0.232779
chr17	65259001	65269000	28	0.299758	0.243519
chr17	65260001	65270000	25	0.316136	0.271506
chr17	65261001	65271000	24	0.304177	0.254534
chr17	65262001	65272000	21	0.283182	0.215685
chr17	65263001	65273000	21	0.272534	0.214174
chr17	65264001	65274000	21	0.273136	0.210159
chr17	65265001	65275000	22	0.262321	0.190681
chr17	65266001	65276000	19	0.196124	0.135511
chr17	65267001	65277000	16	0.0741013	0.0534682
chr17	65268001	65278000	16	0.0687797	0.0410561
chr17	65269001	65279000	19	0.0631949	0.0319366
chr17	65270001	65280000	21	0.0682218	0.0301214
chr17	65271001	65281000	24	0.0707132	0.0349144
chr17	65272001	65282000	25	0.0743424	0.032973
chr17	65273001	65283000	24	0.0600228	0.0252809
chr17	65274001	65284000	24	0.0642115	0.0255811
chr17	65275001	65285000	27	0.0700496	0.0255562
chr17	65276001	65286000	25	0.036198	0.0153048
chr17	65277001	65287000	25	0.0690951	0.0232817
chr17	65278001	65288000	26	0.114241	0.0437669
chr17	65279001	65289000	23	0.122473	0.051654
chr17	65280001	65290000	22	0.125531	0.0555161
chr17	65281001	65291000	20	0.134832	0.0552439
chr17	65282001	65292000	18	0.163164	0.0828981
chr17	65283001	65293000	22	0.126178	0.0645077
chr17	65284001	65294000	21	0.127839	0.0681449
chr17	65285001	65295000	20	0.120528	0.061963
chr17	65286001	65296000	21	0.117954	0.0597992
chr17	65287001	65297000	19	0.09881	0.049944
chr17	65288001	65298000	19	0.0391121	0.0251289
chr17	65289001	65299000	19	0.0391121	0.0251289
chr17	65290001	65300000	19	0.0391121	0.0251289
chr17	65291001	65301000	20	0.0294888	0.0233841
chr17	65292001	65302000	24	0.0225616	0.0159935
chr17	65293001	65303000	18	0.0429466	0.0263128
chr17	65294001	65304000	23	0.080773	0.0466421
chr17	65295001	65305000	20	0.0869812	0.0486683
chr17	65296001	65306000	19	0.0896074	0.0503602
chr17	65297001	65307000	20	0.0827534	0.0470099
chr17	65298001	65308000	19	0.0908931	0.0450415
chr17	65299001	65309000	19	0.0908931	0.0450415
chr17	65300001	65310000	18	0.0941316	0.0466259
chr17	65301001	65311000	16	0.100833	0.0472741
chr17	65302001	65312000	13	0.0971744	0.0351131
chr17	65303001	65313000	13	0.0971744	0.0351131
chr17	65304001	65314000	8	-0.0145515	-0.0178336
chr17	65305001	65315000	9	0.00445304	-0.0120103
chr17	65306001	65316000	10	0.0843909	0.0182232
chr17	65307001	65317000	15	0.0629202	0.0305054
chr17	65308001	65318000	14	0.064097	0.0315042
chr17	65309001	65319000	15	0.0597654	0.0263453
chr17	65310001	65320000	15	0.058159	0.0259699
chr17	65311001	65321000	15	0.0836851	0.0473468
chr17	65312001	65322000	15	0.127546	0.0923046
chr17	65313001	65323000	16	0.125417	0.093137
chr17	65314001	65324000	16	0.125417	0.093137
chr17	65315001	65325000	17	0.124622	0.0827616
chr17	65316001	65326000	17	0.109448	0.0637242
chr17	65317001	65327000	12	0.163288	0.0677277
chr17	65318001	65328000	12	0.183996	0.0946974
chr17	65319001	65329000	11	0.195324	0.107477
chr17	65320001	65330000	11	0.195628	0.106198
chr17	65321001	65331000	10	0.179479	0.0880833
chr17	65322001	65332000	8	0.10251	0.0331997
chr17	65323001	65333000	7	0.100909	0.0228535
chr17	65324001	65334000	9	0.110909	0.0334838
chr17	65325001	65335000	6	0.153697	0.0638891
chr17	65326001	65336000	6	0.128741	0.0752038
chr17	65327001	65337000	5	0.133417	0.0926193
chr17	65328001	65338000	5	0.0614283	0.0436548
chr17	65329001	65339000	8	0.0428554	0.0136589
chr17	65330001	65340000	7	0.0485342	0.0160649
chr17	65331001	65341000	7	0.0485342	0.0160649
chr17	65332001	65342000	10	0.089927	0.0368212
chr17	65333001	65343000	10	0.089927	0.0368212
chr17	65334001	65344000	8	0.0791013	0.0283541
chr17	65335001	65345000	9	0.0759625	0.0270395
chr17	65336001	65346000	9	0.0760204	0.021749
chr17	65337001	65347000	9	0.0760204	0.021749
chr17	65338001	65348000	11	0.0831482	0.0316879
chr17	65339001	65349000	9	0.108615	0.0526769
chr17	65340001	65350000	9	0.108615	0.0526769
chr17	65341001	65351000	9	0.108615	0.0526769
chr17	65342001	65352000	6	0.0336884	0.0363891
chr17	65343001	65353000	6	0.0336884	0.0363891
chr17	65344001	65354000	6	0.0336884	0.0363891
chr17	65345001	65355000	7	0.0766161	0.0660974
chr17	65346001	65356000	6	0.10111	0.0792867
chr17	65347001	65357000	6	0.10111	0.0792867
chr17	65348001	65358000	4	0.0696253	0.0622581
chr17	65349001	65359000	3	0.0795347	0.0775032
chr17	65350001	65360000	5	0.0278445	0.0335608
chr17	65351001	65361000	11	0.107399	0.0770722
chr17	65352001	65362000	20	0.357184	0.210976
chr17	65353001	65363000	23	0.329199	0.1957
chr17	65354001	65364000	23	0.329199	0.1957
chr17	65355001	65365000	22	0.321685	0.196327
chr17	65356001	65366000	24	0.313634	0.194933
chr17	65357001	65367000	25	0.306312	0.187571
chr17	65358001	65368000	28	0.293257	0.172844
chr17	65359001	65369000	28	0.293257	0.172844
chr17	65360001	65370000	26	0.309093	0.188628
chr17	65361001	65371000	22	0.342655	0.200351
chr17	65362001	65372000	13	0.0882018	0.0796921
chr17	65363001	65373000	10	0.0840271	0.0754428
chr17	65364001	65374000	11	0.0872861	0.0786048
chr17	65365001	65375000	15	0.0788149	0.0649859
chr17	65366001	65376000	15	0.0553613	0.0424916
chr17	65367001	65377000	15	0.0634233	0.0532638
chr17	65368001	65378000	12	0.0667638	0.0573222
chr17	65369001	65379000	13	0.0619951	0.0497631
chr17	65370001	65380000	16	0.0610714	0.0522678
chr17	65371001	65381000	14	0.0555349	0.046635
chr17	65372001	65382000	14	0.0555349	0.046635
chr17	65373001	65383000	15	0.0846669	0.0624247
chr17	65374001	65384000	15	0.0745006	0.0564303
chr17	65375001	65385000	10	0.0817808	0.0657355
chr17	65376001	65386000	8	0.0963064	0.0794467
chr17	65377001	65387000	9	0.073684	0.0499658
chr17	65378001	65388000	9	0.0717525	0.0493852
chr17	65379001	65389000	8	0.0784394	0.0606766
chr17	65380001	65390000	5	0.0879001	0.0592097
chr17	65381001	65391000	5	0.0879001	0.0592097
chr17	65382001	65392000	5	0.0879001	0.0592097
chr17	65383001	65393000	4	0.0059398	0.00314207
chr17	65384001	65394000	7	-0.00897264	-0.00990587
chr17	65385001	65395000	8	-0.0116429	-0.0122127
chr17	65386001	65396000	8	-0.0116429	-0.0122127
chr17	65387001	65397000	7	-0.0126688	-0.0142367
chr17	65388001	65398000	8	0.0482895	0.0175814
chr17	65389001	65399000	8	0.0482895	0.0175814
chr17	65390001	65400000	9	0.0438204	0.0152742
chr17	65391001	65401000	9	0.0438204	0.0152742
chr17	65392001	65402000	9	0.0438204	0.0152742
chr17	65393001	65403000	10	0.040944	0.0148358
chr17	65394001	65404000	10	0.120763	0.0845926
chr17	65395001	65405000	9	0.13352	0.097143
chr17	65396001	65406000	9	0.13352	0.097143
chr17	65397001	65407000	12	0.15794	0.106443
chr17	65398001	65408000	10	0.15504	0.103135
chr17	65399001	65409000	10	0.15504	0.103135
chr17	65400001	65410000	9	0.169195	0.114948
chr17	65401001	65411000	12	0.137549	0.0813593
chr17	65402001	65412000	13	0.127722	0.0764351
chr17	65403001	65413000	16	0.175798	0.114263
chr17	65404001	65414000	13	0.167521	0.106074
chr17	65405001	65415000	13	0.167521	0.106074
chr17	65406001	65416000	13	0.167521	0.106074
chr17	65407001	65417000	9	0.167637	0.110144
chr17	65408001	65418000	10	0.188364	0.127478
chr17	65409001	65419000	12	0.166038	0.119509
chr17	65410001	65420000	13	0.180173	0.131824
chr17	65411001	65421000	10	0.207338	0.177193
chr17	65412001	65422000	9	0.222111	0.194954
chr17	65413001	65423000	6	0.222574	0.204858
chr17	65414001	65424000	5	0.228456	0.208485
chr17	65415001	65425000	7	0.290552	0.277671
chr17	65416001	65426000	8	0.316423	0.310609
chr17	65417001	65427000	10	0.285168	0.247572
chr17	65418001	65428000	9	0.285407	0.243582
chr17	65419001	65429000	7	0.338185	0.290416
chr17	65420001	65430000	6	0.350854	0.292217
chr17	65421001	65431000	9	0.429007	0.380888
chr17	65422001	65432000	10	0.403294	0.339165
chr17	65423001	65433000	10	0.418473	0.349658
chr17	65424001	65434000	10	0.418473	0.349658
chr17	65425001	65435000	8	0.411289	0.324414
chr17	65426001	65436000	7	0.393982	0.293448
chr17	65427001	65437000	5	0.459049	0.412657
chr17	65428001	65438000	5	0.459049	0.412657
chr17	65429001	65439000	6	0.422047	0.375001
chr17	65430001	65440000	11	0.328812	0.218876
chr17	65431001	65441000	9	0.191408	0.109667
chr17	65432001	65442000	13	0.242384	0.178296
chr17	65433001	65443000	14	0.213711	0.163367
chr17	65434001	65444000	19	0.197421	0.171403
chr17	65435001	65445000	20	0.217453	0.185467
chr17	65436001	65446000	25	0.219979	0.179266
chr17	65437001	65447000	30	0.266477	0.216923
chr17	65438001	65448000	31	0.293452	0.234554
chr17	65439001	65449000	31	0.296127	0.237676
chr17	65440001	65450000	29	0.299878	0.263321
chr17	65441001	65451000	32	0.292598	0.252269
chr17	65442001	65452000	27	0.298062	0.251041
chr17	65443001	65453000	26	0.301681	0.252252
chr17	65444001	65454000	22	0.338614	0.273363
chr17	65445001	65455000	24	0.347132	0.278528
chr17	65446001	65456000	22	0.33686	0.290566
chr17	65447001	65457000	21	0.282384	0.233038
chr17	65448001	65458000	22	0.245598	0.215844
chr17	65449001	65459000	21	0.243509	0.212624
chr17	65450001	65460000	20	0.261971	0.235654
chr17	65451001	65461000	18	0.265136	0.252866
chr17	65452001	65462000	20	0.266729	0.257894
chr17	65453001	65463000	21	0.248232	0.243036
chr17	65454001	65464000	21	0.234061	0.232682
chr17	65455001	65465000	19	0.174594	0.199949
chr17	65456001	65466000	16	0.184402	0.207433
chr17	65457001	65467000	14	0.190104	0.20768
chr17	65458001	65468000	14	0.154298	0.169606
chr17	65459001	65469000	15	0.151937	0.1594
chr17	65460001	65470000	14	0.11845	0.125222
chr17	65461001	65471000	15	0.0964319	0.105545
chr17	65462001	65472000	13	0.0723132	0.0751453
chr17	65463001	65473000	18	0.0729092	0.0547293
chr17	65464001	65474000	17	0.0609095	0.0457423
chr17	65465001	65475000	18	0.0526962	0.0376551
chr17	65466001	65476000	19	0.0483943	0.0343954
chr17	65467001	65477000	17	0.0441096	0.0316207
chr17	65468001	65478000	17	0.0488295	0.0354543
chr17	65469001	65479000	18	0.0421542	0.0287923
chr17	65470001	65480000	20	0.0330616	0.0208491
chr17	65471001	65481000	17	0.0213205	0.0034149
chr17	65472001	65482000	18	0.0337485	0.0123256
chr17	65473001	65483000	23	0.376819	0.255882
chr17	65474001	65484000	26	0.36596	0.251826
chr17	65475001	65485000	24	0.389684	0.275467
chr17	65476001	65486000	26	0.370581	0.259158
chr17	65477001	65487000	30	0.346708	0.235058
chr17	65478001	65488000	31	0.340226	0.22061
chr17	65479001	65489000	30	0.345192	0.228912
chr17	65480001	65490000	27	0.373168	0.256762
chr17	65481001	65491000	27	0.373168	0.256762
chr17	65482001	65492000	27	0.37814	0.251307
chr17	65483001	65493000	15	0.0957235	0.0662034
chr17	65484001	65494000	15	0.0278398	0.025487
chr17	65485001	65495000	16	0.0232128	0.0211079
chr17	65486001	65496000	15	0.00972005	0.0104109
chr17	65487001	65497000	11	-0.0147169	-0.0143152
chr17	65488001	65498000	8	-0.00965129	-0.0118805
chr17	65489001	65499000	10	-0.0119624	-0.0117994
chr17	65490001	65500000	11	-0.0147169	-0.0143152
chr17	65491001	65501000	11	-0.0147169	-0.0143152
chr17	65492001	65502000	11	-0.0183545	-0.0195849
chr17	65493001	65503000	11	-0.0183545	-0.0195849
chr17	65494001	65504000	9	-0.0077558	-0.0102415
chr17	65495001	65505000	10	0.0347125	0.0302328
chr17	65496001	65506000	8	0.0561031	0.0476592
chr17	65497001	65507000	10	0.0340599	0.0300357
chr17	65498001	65508000	13	0.0407762	0.0345044
chr17	65499001	65509000	17	0.329573	0.217514
chr17	65500001	65510000	17	0.338177	0.230112
chr17	65501001	65511000	18	0.320209	0.215025
chr17	65502001	65512000	23	0.255567	0.181683
chr17	65503001	65513000	26	0.237723	0.164624
chr17	65504001	65514000	27	0.229847	0.157511
chr17	65505001	65515000	31	0.211914	0.135132
chr17	65506001	65516000	32	0.206043	0.129672
chr17	65507001	65517000	31	0.209963	0.135242
chr17	65508001	65518000	30	0.221574	0.148742
chr17	65509001	65519000	23	0.075145	0.0554572
chr17	65510001	65520000	23	0.075145	0.0554572
chr17	65511001	65521000	22	0.0800573	0.0598618
chr17	65512001	65522000	17	0.0868647	0.059451
chr17	65513001	65523000	16	0.109345	0.0885419
chr17	65514001	65524000	14	0.11286	0.0906729
chr17	65515001	65525000	10	0.106067	0.101935
chr17	65516001	65526000	12	0.0872161	0.0803697
chr17	65517001	65527000	11	0.103319	0.0911226
chr17	65518001	65528000	11	0.0407859	0.0452521
chr17	65519001	65529000	12	0.0340273	0.0381917
chr17	65520001	65530000	12	0.0131707	0.0203446
chr17	65521001	65531000	13	0.00832132	0.0162414
chr17	65522001	65532000	16	0.0251946	0.023235
chr17	65523001	65533000	16	-0.0059508	-0.00986779
chr17	65524001	65534000	17	-0.00813223	-0.0119096
chr17	65525001	65535000	16	0.015601	0.0100959
chr17	65526001	65536000	15	0.0632139	0.0573752
chr17	65527001	65537000	20	0.0539773	0.0481717
chr17	65528001	65538000	18	0.0664297	0.0583359
chr17	65529001	65539000	17	0.0724495	0.0640894
chr17	65530001	65540000	18	0.0856671	0.072931
chr17	65531001	65541000	18	0.0884507	0.0745514
chr17	65532001	65542000	16	0.0999653	0.0919349
chr17	65533001	65543000	15	0.112902	0.104572
chr17	65534001	65544000	16	0.125704	0.116459
chr17	65535001	65545000	15	0.108549	0.097545
chr17	65536001	65546000	13	0.077022	0.0660461
chr17	65537001	65547000	9	0.109733	0.0923647
chr17	65538001	65548000	10	0.0933446	0.079181
chr17	65539001	65549000	11	0.0802	0.0683943
chr17	65540001	65550000	11	0.0522863	0.0580879
chr17	65541001	65551000	13	0.0373904	0.0420928
chr17	65542001	65552000	12	0.0198923	0.0310429
chr17	65543001	65553000	13	0.050396	0.0497236
chr17	65544001	65554000	13	0.11576	0.0811305
chr17	65545001	65555000	15	0.125488	0.0936053
chr17	65546001	65556000	17	0.107136	0.0825148
chr17	65547001	65557000	17	0.103376	0.0770951
chr17	65548001	65558000	18	0.122785	0.0963116
chr17	65549001	65559000	18	0.128422	0.0966263
chr17	65550001	65560000	20	0.138716	0.108548
chr17	65551001	65561000	17	0.165437	0.133327
chr17	65552001	65562000	18	0.148142	0.118333
chr17	65553001	65563000	21	0.114177	0.0920818
chr17	65554001	65564000	22	0.083583	0.0686118
chr17	65555001	65565000	20	0.0729457	0.0580038
chr17	65556001	65566000	21	0.197895	0.134886
chr17	65557001	65567000	21	0.214276	0.158009
chr17	65558001	65568000	19	0.212966	0.154456
chr17	65559001	65569000	19	0.213329	0.155623
chr17	65560001	65570000	15	0.235039	0.16365
chr17	65561001	65571000	16	0.228872	0.151308
chr17	65562001	65572000	14	0.258405	0.177286
chr17	65563001	65573000	9	0.393139	0.258767
chr17	65564001	65574000	6	0.520354	0.349115
chr17	65565001	65575000	6	0.520354	0.349115
chr17	65566001	65576000	3	0.233928	0.141159
chr17	65567001	65577000	5	0.109305	0.0737962
chr17	65568001	65578000	5	0.109305	0.0737962
chr17	65569001	65579000	12	0.0544269	0.0434185
chr17	65570001	65580000	13	0.0632857	0.0497771
chr17	65571001	65581000	13	0.0804064	0.0646228
chr17	65572001	65582000	14	0.0777051	0.0576275
chr17	65573001	65583000	16	0.0827697	0.0620229
chr17	65574001	65584000	18	0.0866573	0.0677636
chr17	65575001	65585000	19	0.092974	0.0733914
chr17	65576001	65586000	20	0.0910867	0.0680562
chr17	65577001	65587000	21	0.0900147	0.0635224
chr17	65578001	65588000	22	0.0883316	0.0591209
chr17	65579001	65589000	15	0.116344	0.082383
chr17	65580001	65590000	20	0.273939	0.15082
chr17	65581001	65591000	19	0.281934	0.15038
chr17	65582001	65592000	18	0.285835	0.160585
chr17	65583001	65593000	16	0.304644	0.169059
chr17	65584001	65594000	14	0.341317	0.176969
chr17	65585001	65595000	14	0.347704	0.184739
chr17	65586001	65596000	13	0.353791	0.201513
chr17	65587001	65597000	11	0.400483	0.244502
chr17	65588001	65598000	10	0.40861	0.272283
chr17	65589001	65599000	10	0.396435	0.285485
chr17	65590001	65600000	4	0.235469	0.237029
chr17	65591001	65601000	5	0.353469	0.310373
chr17	65592001	65602000	6	0.340943	0.253092
chr17	65593001	65603000	8	0.312928	0.230135
chr17	65594001	65604000	10	0.291148	0.208745
chr17	65595001	65605000	9	0.292417	0.200441
chr17	65596001	65606000	9	0.292417	0.200441
chr17	65597001	65607000	7	0.309433	0.192406
chr17	65598001	65608000	8	0.299221	0.164192
chr17	65599001	65609000	8	0.305213	0.168662
chr17	65600001	65610000	8	0.305213	0.168662
chr17	65601001	65611000	8	0.180753	0.10263
chr17	65602001	65612000	8	0.192954	0.132732
chr17	65603001	65613000	7	0.177964	0.116403
chr17	65604001	65614000	5	0.181795	0.11369
chr17	65605001	65615000	5	0.181795	0.11369
chr17	65606001	65616000	7	0.158314	0.11596
chr17	65607001	65617000	7	0.158314	0.11596
chr17	65608001	65618000	8	0.122977	0.1076
chr17	65609001	65619000	7	0.098662	0.0882185
chr17	65610001	65620000	10	0.0670346	0.0599187
chr17	65611001	65621000	10	0.0838809	0.0731203
chr17	65612001	65622000	11	0.0657439	0.0514724
chr17	65613001	65623000	11	0.0579611	0.0444488
chr17	65614001	65624000	12	0.0573783	0.04466
chr17	65615001	65625000	12	0.0573783	0.04466
chr17	65616001	65626000	11	0.0393762	0.0334672
chr17	65617001	65627000	12	0.0513209	0.0452359
chr17	65618001	65628000	10	0.0623349	0.0527063
chr17	65619001	65629000	11	0.0601482	0.0448864
chr17	65620001	65630000	11	0.121249	0.0795734
chr17	65621001	65631000	13	0.111503	0.0701624
chr17	65622001	65632000	19	0.138103	0.0780151
chr17	65623001	65633000	19	0.149167	0.0763549
chr17	65624001	65634000	23	0.137072	0.0573088
chr17	65625001	65635000	24	0.145744	0.0687786
chr17	65626001	65636000	25	0.152493	0.0773724
chr17	65627001	65637000	26	0.141321	0.0738079
chr17	65628001	65638000	26	0.141321	0.0738079
chr17	65629001	65639000	26	0.15148	0.0848055
chr17	65630001	65640000	24	0.149079	0.0869198
chr17	65631001	65641000	22	0.159391	0.0952082
chr17	65632001	65642000	14	0.159549	0.10585
chr17	65633001	65643000	15	0.169804	0.115263
chr17	65634001	65644000	10	0.194994	0.18146
chr17	65635001	65645000	9	0.18597	0.164668
chr17	65636001	65646000	7	0.18636	0.160414
chr17	65637001	65647000	6	0.23553	0.197792
chr17	65638001	65648000	9	0.229662	0.181062
chr17	65639001	65649000	9	0.228123	0.180023
chr17	65640001	65650000	8	0.227099	0.171982
chr17	65641001	65651000	7	0.221611	0.160434
chr17	65642001	65652000	8	0.214447	0.136216
chr17	65643001	65653000	6	0.215328	0.146001
chr17	65644001	65654000	8	0.209094	0.157275
chr17	65645001	65655000	8	0.209094	0.157275
chr17	65646001	65656000	9	0.196051	0.139171
chr17	65647001	65657000	8	0.190871	0.128662
chr17	65648001	65658000	5	0.175543	0.117298
chr17	65649001	65659000	4	0.143873	0.0858048
chr17	65650001	65660000	4	0.143873	0.0858048
chr17	65651001	65661000	5	0.163226	0.110145
chr17	65652001	65662000	4	0.173034	0.14601
chr17	65653001	65663000	7	0.200303	0.180153
chr17	65654001	65664000	6	0.21177	0.187651
chr17	65655001	65665000	8	0.253034	0.213166
chr17	65656001	65666000	8	0.259807	0.21594
chr17	65657001	65667000	9	0.25322	0.193783
chr17	65658001	65668000	10	0.247986	0.173686
chr17	65659001	65669000	16	0.195407	0.108004
chr17	65660001	65670000	17	0.191832	0.102623
chr17	65661001	65671000	19	0.187366	0.107284
chr17	65662001	65672000	22	0.168256	0.0889892
chr17	65663001	65673000	23	0.138663	0.0679436
chr17	65664001	65674000	22	0.128296	0.0598031
chr17	65665001	65675000	20	0.0689908	0.0368121
chr17	65666001	65676000	19	0.0702845	0.03788
chr17	65667001	65677000	20	0.0840738	0.0506717
chr17	65668001	65678000	19	0.0855986	0.053717
chr17	65669001	65679000	15	0.0766034	0.0604555
chr17	65670001	65680000	14	0.0780879	0.0635935
chr17	65671001	65681000	11	0.036503	0.0353629
chr17	65672001	65682000	8	0.0519674	0.0587028
chr17	65673001	65683000	5	0.0828944	0.0790321
chr17	65674001	65684000	5	0.0828944	0.0790321
chr17	65675001	65685000	5	0.0828944	0.0790321
chr17	65676001	65686000	5	0.0828944	0.0790321
chr17	65677001	65687000	4	0.0949704	0.0780183
chr17	65678001	65688000	5	0.066335	0.0535736
chr17	65679001	65689000	4	0.142878	0.141286
chr17	65680001	65690000	4	0.142878	0.141286
chr17	65681001	65691000	5	0.122814	0.10576
chr17	65682001	65692000	7	0.0873061	0.0702211
chr17	65683001	65693000	6	0.0596006	0.04734
chr17	65684001	65694000	6	0.0596006	0.04734
chr17	65685001	65695000	6	0.0596006	0.04734
chr17	65686001	65696000	8	0.110125	0.0805077
chr17	65687001	65697000	8	0.0859025	0.0615748
chr17	65688001	65698000	7	0.110049	0.0766862
chr17	65689001	65699000	7	0.107007	0.0715093
chr17	65690001	65700000	7	0.107007	0.0715093
chr17	65691001	65701000	7	0.127602	0.101657
chr17	65692001	65702000	6	0.229087	0.195562
chr17	65693001	65703000	13	0.203978	0.137927
chr17	65694001	65704000	15	0.201668	0.138273
chr17	65695001	65705000	17	0.187699	0.120096
chr17	65696001	65706000	18	0.163452	0.0999938
chr17	65697001	65707000	17	0.168472	0.101424
chr17	65698001	65708000	18	0.161815	0.0994443
chr17	65699001	65709000	17	0.163985	0.0971497
chr17	65700001	65710000	18	0.154762	0.089107
chr17	65701001	65711000	18	0.151826	0.0865042
chr17	65702001	65712000	17	0.118657	0.066621
chr17	65703001	65713000	16	0.0690966	0.0600473
chr17	65704001	65714000	16	0.0472488	0.0383177
chr17	65705001	65715000	14	0.0525888	0.0461106
chr17	65706001	65716000	12	0.071818	0.0609736
chr17	65707001	65717000	14	0.0780482	0.0637392
chr17	65708001	65718000	14	0.0799328	0.065075
chr17	65709001	65719000	14	0.0799328	0.065075
chr17	65710001	65720000	14	0.098461	0.0830772
chr17	65711001	65721000	13	0.0956319	0.0796337
chr17	65712001	65722000	14	0.101687	0.0853161
chr17	65713001	65723000	11	0.130968	0.0945624
chr17	65714001	65724000	13	0.229147	0.167884
chr17	65715001	65725000	16	0.196176	0.146218
chr17	65716001	65726000	21	0.151843	0.116285
chr17	65717001	65727000	21	0.144592	0.112838
chr17	65718001	65728000	28	0.139444	0.108454
chr17	65719001	65729000	34	0.142093	0.108876
chr17	65720001	65730000	37	0.131004	0.100351
chr17	65721001	65731000	44	0.136943	0.101009
chr17	65722001	65732000	46	0.156732	0.119473
chr17	65723001	65733000	49	0.225385	0.177756
chr17	65724001	65734000	46	0.222816	0.180374
chr17	65725001	65735000	46	0.250259	0.204627
chr17	65726001	65736000	45	0.28548	0.229503
chr17	65727001	65737000	54	0.261338	0.214234
chr17	65728001	65738000	63	0.217441	0.178016
chr17	65729001	65739000	61	0.215587	0.179506
chr17	65730001	65740000	60	0.217541	0.182213
chr17	65731001	65741000	59	0.226165	0.199208
chr17	65732001	65742000	65	0.227396	0.197968
chr17	65733001	65743000	65	0.179957	0.155652
chr17	65734001	65744000	68	0.177309	0.154748
chr17	65735001	65745000	71	0.168478	0.147009
chr17	65736001	65746000	72	0.163033	0.145065
chr17	65737001	65747000	64	0.171889	0.153429
chr17	65738001	65748000	53	0.222792	0.2053
chr17	65739001	65749000	52	0.224783	0.206843
chr17	65740001	65750000	54	0.233668	0.213471
chr17	65741001	65751000	50	0.225454	0.199585
chr17	65742001	65752000	46	0.197255	0.172397
chr17	65743001	65753000	42	0.203131	0.170975
chr17	65744001	65754000	46	0.179445	0.134667
chr17	65745001	65755000	42	0.166151	0.120075
chr17	65746001	65756000	38	0.14522	0.101325
chr17	65747001	65757000	39	0.132793	0.0914568
chr17	65748001	65758000	35	0.0902969	0.0639551
chr17	65749001	65759000	34	0.0859462	0.0597449
chr17	65750001	65760000	33	0.044749	0.0284964
chr17	65751001	65761000	34	0.058868	0.0464009
chr17	65752001	65762000	32	0.0597208	0.0438566
chr17	65753001	65763000	34	0.0658299	0.0478583
chr17	65754001	65764000	27	0.0778857	0.0624288
chr17	65755001	65765000	29	0.0630636	0.0522927
chr17	65756001	65766000	33	0.0506999	0.0455869
chr17	65757001	65767000	34	0.0254425	0.0278641
chr17	65758001	65768000	36	0.0187762	0.0201251
chr17	65759001	65769000	38	0.0127793	0.0146996
chr17	65760001	65770000	37	0.0124596	0.0159433
chr17	65761001	65771000	35	0.000663627	-0.00226712
chr17	65762001	65772000	34	-0.000559762	-0.000810109
chr17	65763001	65773000	32	-0.00794305	-0.0034981
chr17	65764001	65774000	35	-0.00761309	-0.00401445
chr17	65765001	65775000	37	-0.00762533	-0.0044382
chr17	65766001	65776000	35	0.00508487	0.00381914
chr17	65767001	65777000	34	0.00511676	0.00371663
chr17	65768001	65778000	33	0.0100085	0.00833333
chr17	65769001	65779000	35	0.011753	0.00620059
chr17	65770001	65780000	34	0.0181424	0.0163351
chr17	65771001	65781000	35	0.0173544	0.0139482
chr17	65772001	65782000	35	0.0173544	0.0139482
chr17	65773001	65783000	35	0.0102385	0.00819539
chr17	65774001	65784000	35	0.00233363	0.000780836
chr17	65775001	65785000	34	0.023486	0.022303
chr17	65776001	65786000	33	0.0191329	0.0196662
chr17	65777001	65787000	33	0.0922665	0.0642166
chr17	65778001	65788000	35	0.106595	0.0742464
chr17	65779001	65789000	33	0.119669	0.097784
chr17	65780001	65790000	32	0.119852	0.0936783
chr17	65781001	65791000	32	0.124975	0.105513
chr17	65782001	65792000	32	0.122308	0.101304
chr17	65783001	65793000	31	0.133461	0.111143
chr17	65784001	65794000	29	0.148749	0.131176
chr17	65785001	65795000	30	0.15356	0.136862
chr17	65786001	65796000	29	0.14725	0.13397
chr17	65787001	65797000	25	0.110501	0.102349
chr17	65788001	65798000	20	0.106461	0.101121
chr17	65789001	65799000	16	0.102438	0.0968968
chr17	65790001	65800000	15	0.10522	0.102039
chr17	65791001	65801000	14	0.0973586	0.0891829
chr17	65792001	65802000	15	0.0882508	0.076435
chr17	65793001	65803000	17	0.0740275	0.0639802
chr17	65794001	65804000	17	0.069801	0.0720654
chr17	65795001	65805000	12	0.0119739	0.0276505
chr17	65796001	65806000	10	0.0156671	0.0340196
chr17	65797001	65807000	15	0.0732516	0.0771648
chr17	65798001	65808000	21	0.0638249	0.0630882
chr17	65799001	65809000	24	0.0597138	0.0632985
chr17	65800001	65810000	34	0.134516	0.113371
chr17	65801001	65811000	37	0.128591	0.104741
chr17	65802001	65812000	40	0.121598	0.100956
chr17	65803001	65813000	38	0.128842	0.105439
chr17	65804001	65814000	37	0.131328	0.102493
chr17	65805001	65815000	39	0.126272	0.100349
chr17	65806001	65816000	39	0.126272	0.100349
chr17	65807001	65817000	40	0.103622	0.0840825
chr17	65808001	65818000	43	0.0966282	0.0795104
chr17	65809001	65819000	48	0.100196	0.0781139
chr17	65810001	65820000	41	0.0514964	0.0391123
chr17	65811001	65821000	40	0.0548897	0.0424383
chr17	65812001	65822000	38	0.0599263	0.0458589
chr17	65813001	65823000	41	0.0617129	0.0508116
chr17	65814001	65824000	46	0.0699597	0.0609531
chr17	65815001	65825000	49	0.072295	0.0580591
chr17	65816001	65826000	57	0.0708188	0.0563097
chr17	65817001	65827000	59	0.0609501	0.0504739
chr17	65818001	65828000	52	0.0612584	0.0516795
chr17	65819001	65829000	46	0.0501963	0.0454182
chr17	65820001	65830000	52	0.0376329	0.0341175
chr17	65821001	65831000	54	0.0383169	0.0367158
chr17	65822001	65832000	53	0.0344967	0.0342897
chr17	65823001	65833000	53	0.027722	0.0264768
chr17	65824001	65834000	59	0.0108572	0.0112528
chr17	65825001	65835000	56	0.0122254	0.0177631
chr17	65826001	65836000	54	0.00211411	0.00901725
chr17	65827001	65837000	58	0.0049421	0.00631419
chr17	65828001	65838000	58	0.00463424	0.00598581
chr17	65829001	65839000	58	0.00434396	0.00587061
chr17	65830001	65840000	54	0.00527152	0.00639733
chr17	65831001	65841000	57	-0.00480414	-0.0047367
chr17	65832001	65842000	62	-0.00499302	-0.0050977
chr17	65833001	65843000	64	-0.00804403	-0.00912175
chr17	65834001	65844000	57	-0.0130588	-0.0160103
chr17	65835001	65845000	61	-0.0205072	-0.0233688
chr17	65836001	65846000	64	-0.017059	-0.0174346
chr17	65837001	65847000	59	-0.0191978	-0.0176681
chr17	65838001	65848000	66	-0.0199844	-0.0184088
chr17	65839001	65849000	70	-0.0176729	-0.0142305
chr17	65840001	65850000	75	-0.0199671	-0.0165235
chr17	65841001	65851000	76	-0.0186103	-0.0147916
chr17	65842001	65852000	78	-0.0178777	-0.0121456
chr17	65843001	65853000	76	-0.0153549	-0.00873865
chr17	65844001	65854000	75	-0.0111479	-0.00369942
chr17	65845001	65855000	70	-0.00953282	-0.00124175
chr17	65846001	65856000	63	-0.00905171	-0.00194651
chr17	65847001	65857000	63	-0.00571417	3.6835e-05
chr17	65848001	65858000	68	-0.000390477	0.0069052
chr17	65849001	65859000	66	-0.00381522	0.00209344
chr17	65850001	65860000	57	0.00126046	0.00804253
chr17	65851001	65861000	50	0.00397169	0.0112326
chr17	65852001	65862000	46	0.00442089	0.00973236
chr17	65853001	65863000	43	0.00412629	0.0096975
chr17	65854001	65864000	43	0.00199663	0.00626153
chr17	65855001	65865000	48	0.00016581	0.00171975
chr17	65856001	65866000	51	-0.00558697	-0.00459417
chr17	65857001	65867000	47	-0.0136772	-0.0102597
chr17	65858001	65868000	43	-0.0213047	-0.0206913
chr17	65859001	65869000	47	-0.0127565	-0.013137
chr17	65860001	65870000	53	-0.000554447	-0.00416607
chr17	65861001	65871000	53	0.00652141	0.00234642
chr17	65862001	65872000	49	0.00923165	0.00441165
chr17	65863001	65873000	51	0.0265756	0.0174221
chr17	65864001	65874000	52	0.0525963	0.0370496
chr17	65865001	65875000	46	0.0636906	0.0489774
chr17	65866001	65876000	44	0.0833554	0.0689005
chr17	65867001	65877000	43	0.08906	0.072545
chr17	65868001	65878000	36	0.119855	0.0968855
chr17	65869001	65879000	32	0.14527	0.113087
chr17	65870001	65880000	28	0.175711	0.137807
chr17	65871001	65881000	35	0.170078	0.128669
chr17	65872001	65882000	33	0.179461	0.134398
chr17	65873001	65883000	31	0.167832	0.123571
chr17	65874001	65884000	29	0.135501	0.0939235
chr17	65875001	65885000	29	0.123275	0.0854827
chr17	65876001	65886000	29	0.113682	0.0807268
chr17	65877001	65887000	28	0.11956	0.0848797
chr17	65878001	65888000	30	0.112306	0.0869569
chr17	65879001	65889000	27	0.126054	0.101404
chr17	65880001	65890000	26	0.105321	0.0848402
chr17	65881001	65891000	22	0.236097	0.157356
chr17	65882001	65892000	24	0.227484	0.150735
chr17	65883001	65893000	30	0.19619	0.123189
chr17	65884001	65894000	29	0.201975	0.131009
chr17	65885001	65895000	34	0.183809	0.112654
chr17	65886001	65896000	32	0.187058	0.111533
chr17	65887001	65897000	36	0.170351	0.0998359
chr17	65888001	65898000	35	0.175441	0.08797
chr17	65889001	65899000	38	0.162718	0.0788274
chr17	65890001	65900000	38	0.163435	0.0751387
chr17	65891001	65901000	34	0.0394608	0.019079
chr17	65892001	65902000	35	0.0333564	0.0107809
chr17	65893001	65903000	28	0.0363915	0.00931102
chr17	65894001	65904000	31	0.0279593	0.00210391
chr17	65895001	65905000	27	0.029403	-0.00139961
chr17	65896001	65906000	32	0.00660875	-0.0132083
chr17	65897001	65907000	29	0.000479157	-0.0152435
chr17	65898001	65908000	30	-0.000630542	-0.0141659
chr17	65899001	65909000	30	-0.0296158	-0.0276066
chr17	65900001	65910000	30	-0.0212828	-0.0234276
chr17	65901001	65911000	30	-0.0180391	-0.0204536
chr17	65902001	65912000	29	-0.012235	-0.015457
chr17	65903001	65913000	29	-0.012235	-0.015457
chr17	65904001	65914000	25	-0.00989605	-0.0136507
chr17	65905001	65915000	25	-0.0113224	-0.0144615
chr17	65906001	65916000	19	-0.00609564	-0.00896366
chr17	65907001	65917000	22	0.00520321	-0.00409965
chr17	65908001	65918000	19	0.00707069	-0.00321792
chr17	65909001	65919000	17	0.0142905	0.00329474
chr17	65910001	65920000	16	0.00931104	-0.00225196
chr17	65911001	65921000	19	0.0178226	0.00316282
chr17	65912001	65922000	19	0.0130457	-0.00163906
chr17	65913001	65923000	19	0.0130457	-0.00163906
chr17	65914001	65924000	22	0.0170454	0.00197259
chr17	65915001	65925000	25	0.0139393	0.00228585
chr17	65916001	65926000	26	0.0149214	0.00360097
chr17	65917001	65927000	25	0.00299884	-0.00128606
chr17	65918001	65928000	23	0.00585025	0.00155766
chr17	65919001	65929000	25	0.036172	0.0270994
chr17	65920001	65930000	30	0.0315097	0.0258162
chr17	65921001	65931000	27	0.0274763	0.0226141
chr17	65922001	65932000	25	0.0308212	0.0260805
chr17	65923001	65933000	30	0.0350958	0.0286103
chr17	65924001	65934000	32	0.0338481	0.0288165
chr17	65925001	65935000	29	0.0542316	0.0445627
chr17	65926001	65936000	30	0.0570355	0.0469306
chr17	65927001	65937000	28	0.0642973	0.0532305
chr17	65928001	65938000	29	0.0625721	0.0502015
chr17	65929001	65939000	26	0.0432554	0.031125
chr17	65930001	65940000	21	0.0570953	0.0418672
chr17	65931001	65941000	25	0.0643605	0.0479793
chr17	65932001	65942000	28	0.0666694	0.0497631
chr17	65933001	65943000	26	0.0822625	0.0658017
chr17	65934001	65944000	22	0.101993	0.0791288
chr17	65935001	65945000	20	0.0915405	0.0700456
chr17	65936001	65946000	21	0.0764209	0.0529019
chr17	65937001	65947000	21	0.081455	0.0571693
chr17	65938001	65948000	23	0.125493	0.0805137
chr17	65939001	65949000	24	0.133924	0.0899627
chr17	65940001	65950000	24	0.134015	0.0896694
chr17	65941001	65951000	20	0.145009	0.104886
chr17	65942001	65952000	22	0.208367	0.150125
chr17	65943001	65953000	20	0.203313	0.137531
chr17	65944001	65954000	22	0.207965	0.137
chr17	65945001	65955000	24	0.212211	0.141969
chr17	65946001	65956000	23	0.239493	0.153104
chr17	65947001	65957000	24	0.265968	0.173759
chr17	65948001	65958000	25	0.263985	0.187108
chr17	65949001	65959000	24	0.274806	0.194826
chr17	65950001	65960000	24	0.279709	0.200342
chr17	65951001	65961000	24	0.279754	0.201039
chr17	65952001	65962000	20	0.250287	0.182379
chr17	65953001	65963000	20	0.270558	0.199958
chr17	65954001	65964000	19	0.255008	0.200017
chr17	65955001	65965000	18	0.249815	0.188623
chr17	65956001	65966000	16	0.254042	0.213685
chr17	65957001	65967000	14	0.231762	0.194666
chr17	65958001	65968000	11	0.177476	0.154846
chr17	65959001	65969000	10	0.163437	0.143251
chr17	65960001	65970000	9	0.159859	0.131787
chr17	65961001	65971000	8	0.13921	0.114411
chr17	65962001	65972000	11	0.0793895	0.0607821
chr17	65963001	65973000	13	0.0773177	0.0620872
chr17	65964001	65974000	11	0.103159	0.0680225
chr17	65965001	65975000	16	0.0649506	0.0555136
chr17	65966001	65976000	28	0.0885486	0.0782637
chr17	65967001	65977000	30	0.0839665	0.0725422
chr17	65968001	65978000	31	0.0803233	0.0651619
chr17	65969001	65979000	31	0.0803233	0.0651619
chr17	65970001	65980000	34	0.084954	0.0676338
chr17	65971001	65981000	35	0.0853341	0.0685187
chr17	65972001	65982000	32	0.0937865	0.0752016
chr17	65973001	65983000	31	0.0849845	0.0755604
chr17	65974001	65984000	32	0.0852892	0.0783919
chr17	65975001	65985000	26	0.107979	0.0915555
chr17	65976001	65986000	15	0.0937296	0.0776269
chr17	65977001	65987000	18	0.111652	0.0825689
chr17	65978001	65988000	16	0.121527	0.096273
chr17	65979001	65989000	22	0.12665	0.101514
chr17	65980001	65990000	25	0.124864	0.109525
chr17	65981001	65991000	27	0.136244	0.116144
chr17	65982001	65992000	30	0.137206	0.11691
chr17	65983001	65993000	35	0.115479	0.0992654
chr17	65984001	65994000	36	0.11162	0.0956038
chr17	65985001	65995000	40	0.109856	0.0906472
chr17	65986001	65996000	42	0.108446	0.0924833
chr17	65987001	65997000	40	0.0955506	0.0869451
chr17	65988001	65998000	46	0.0922044	0.0875197
chr17	65989001	65999000	46	0.0927427	0.0883721
chr17	65990001	66000000	46	0.0864865	0.0826204
chr17	65991001	66001000	46	0.0788054	0.076711
chr17	65992001	66002000	43	0.0725527	0.0727191
chr17	65993001	66003000	36	0.0756606	0.0767293
chr17	65994001	66004000	34	0.073826	0.074946
chr17	65995001	66005000	35	0.0810317	0.0834889
chr17	65996001	66006000	35	0.079012	0.0804921
chr17	65997001	66007000	33	0.0891437	0.0908643
chr17	65998001	66008000	30	0.0872862	0.0796866
chr17	65999001	66009000	28	0.0899029	0.0851325
chr17	66000001	66010000	29	0.110731	0.095281
chr17	66001001	66011000	37	0.117892	0.101529
chr17	66002001	66012000	43	0.129998	0.107299
chr17	66003001	66013000	48	0.129887	0.104961
chr17	66004001	66014000	49	0.123288	0.0998239
chr17	66005001	66015000	44	0.122161	0.0984834
chr17	66006001	66016000	46	0.114628	0.0947303
chr17	66007001	66017000	44	0.115852	0.0954634
chr17	66008001	66018000	46	0.116145	0.0986576
chr17	66009001	66019000	57	0.0926318	0.0606277
chr17	66010001	66020000	61	0.0812586	0.0471732
chr17	66011001	66021000	57	0.0653995	0.0279452
chr17	66012001	66022000	60	0.0443483	0.0136814
chr17	66013001	66023000	63	0.0255102	0.00506234
chr17	66014001	66024000	76	0.0530614	0.0244803
chr17	66015001	66025000	96	0.0580659	0.0315007
chr17	66016001	66026000	94	0.0599726	0.0304475
chr17	66017001	66027000	100	0.0597911	0.0329566
chr17	66018001	66028000	99	0.0673377	0.0393876
chr17	66019001	66029000	86	0.0806028	0.0538574
chr17	66020001	66030000	86	0.0786612	0.057911
chr17	66021001	66031000	85	0.0806684	0.0656793
chr17	66022001	66032000	80	0.0812205	0.0713056
chr17	66023001	66033000	77	0.0935692	0.0855696
chr17	66024001	66034000	64	0.110869	0.0962234
chr17	66025001	66035000	49	0.163189	0.134866
chr17	66026001	66036000	52	0.213825	0.171618
chr17	66027001	66037000	55	0.230536	0.17692
chr17	66028001	66038000	65	0.204462	0.150351
chr17	66029001	66039000	67	0.202587	0.146973
chr17	66030001	66040000	64	0.210888	0.150283
chr17	66031001	66041000	73	0.236323	0.162935
chr17	66032001	66042000	74	0.277323	0.196284
chr17	66033001	66043000	85	0.32256	0.231526
chr17	66034001	66044000	86	0.319522	0.230774
chr17	66035001	66045000	85	0.315671	0.230895
chr17	66036001	66046000	80	0.299671	0.216229
chr17	66037001	66047000	76	0.303632	0.224017
chr17	66038001	66048000	64	0.333252	0.252206
chr17	66039001	66049000	64	0.340427	0.269999
chr17	66040001	66050000	57	0.367723	0.297023
chr17	66041001	66051000	43	0.40026	0.333298
chr17	66042001	66052000	41	0.373783	0.30072
chr17	66043001	66053000	26	0.318047	0.256208
chr17	66044001	66054000	29	0.252755	0.19417
chr17	66045001	66055000	30	0.195459	0.15416
chr17	66046001	66056000	31	0.191642	0.145328
chr17	66047001	66057000	40	0.207934	0.162084
chr17	66048001	66058000	41	0.209534	0.166436
chr17	66049001	66059000	62	0.14769	0.109201
chr17	66050001	66060000	66	0.142051	0.102535
chr17	66051001	66061000	65	0.1405	0.100832
chr17	66052001	66062000	64	0.134513	0.0961054
chr17	66053001	66063000	70	0.13725	0.0967604
chr17	66054001	66064000	71	0.161164	0.116412
chr17	66055001	66065000	88	0.127985	0.0923919
chr17	66056001	66066000	90	0.129876	0.0956093
chr17	66057001	66067000	77	0.11052	0.0785575
chr17	66058001	66068000	81	0.11655	0.0828378
chr17	66059001	66069000	65	0.144477	0.107226
chr17	66060001	66070000	71	0.160937	0.123896
chr17	66061001	66071000	75	0.159692	0.120381
chr17	66062001	66072000	80	0.150293	0.111463
chr17	66063001	66073000	81	0.141089	0.0979244
chr17	66064001	66074000	79	0.131053	0.0885501
chr17	66065001	66075000	65	0.178081	0.122568
chr17	66066001	66076000	63	0.178396	0.120178
chr17	66067001	66077000	68	0.182446	0.125486
chr17	66068001	66078000	67	0.190836	0.134059
chr17	66069001	66079000	59	0.184513	0.122538
chr17	66070001	66080000	51	0.166575	0.105713
chr17	66071001	66081000	47	0.169247	0.109775
chr17	66072001	66082000	39	0.19047	0.125281
chr17	66073001	66083000	33	0.203375	0.149251
chr17	66074001	66084000	34	0.183957	0.136487
chr17	66075001	66085000	38	0.243356	0.156629
chr17	66076001	66086000	42	0.207336	0.14392
chr17	66077001	66087000	50	0.148555	0.0863394
chr17	66078001	66088000	48	0.116671	0.0618781
chr17	66079001	66089000	53	0.113671	0.0585553
chr17	66080001	66090000	53	0.116173	0.0606337
chr17	66081001	66091000	56	0.11133	0.059066
chr17	66082001	66092000	57	0.108788	0.0575107
chr17	66083001	66093000	58	0.112532	0.0608929
chr17	66084001	66094000	52	0.115275	0.0595214
chr17	66085001	66095000	40	0.00918748	0.0139984
chr17	66086001	66096000	34	0.0092259	0.0122729
chr17	66087001	66097000	20	0.0431468	0.0396903
chr17	66088001	66098000	16	0.0423787	0.0406471
chr17	66089001	66099000	10	0.0446303	0.0474596
chr17	66090001	66100000	7	0.038835	0.0411635
chr17	66091001	66101000	4	0.0566788	0.0485078
chr17	66092001	66102000	3	0.116819	0.0745392
chr17	66107001	66117000	2	0.0358037	0.0146134
chr17	66108001	66118000	2	0.0358037	0.0146134
chr17	66109001	66119000	2	0.0358037	0.0146134
chr17	66110001	66120000	2	0.0358037	0.0146134
chr17	66111001	66121000	2	0.0358037	0.0146134
chr17	66112001	66122000	2	0.0358037	0.0146134
chr17	66113001	66123000	2	0.0358037	0.0146134
chr17	66114001	66124000	2	0.0358037	0.0146134
chr17	66115001	66125000	2	0.0358037	0.0146134
chr17	66116001	66126000	2	0.0358037	0.0146134
chr17	66127001	66137000	2	-0.011636	-0.011636
chr17	66128001	66138000	4	0.0872031	0.0306261
chr17	66129001	66139000	5	0.113107	0.0559833
chr17	66130001	66140000	5	0.113107	0.0559833
chr17	66131001	66141000	5	0.113107	0.0559833
chr17	66132001	66142000	5	0.113107	0.0559833
chr17	66133001	66143000	5	0.113107	0.0559833
chr17	66134001	66144000	5	0.113107	0.0559833
chr17	66135001	66145000	5	0.113107	0.0559833
chr17	66136001	66146000	7	0.0543453	0.0217119
chr17	66137001	66147000	8	0.0911167	0.0682922
chr17	66138001	66148000	7	0.0724615	0.0583668
chr17	66139001	66149000	6	0.0534101	0.0418592
chr17	66140001	66150000	9	0.0975289	0.0821179
chr17	66141001	66151000	10	0.0893112	0.070744
chr17	66142001	66152000	12	0.0809414	0.0527849
chr17	66143001	66153000	13	0.0795493	0.0511075
chr17	66144001	66154000	22	0.139984	0.0985404
chr17	66145001	66155000	25	0.116934	0.0840553
chr17	66146001	66156000	26	0.125143	0.089097
chr17	66147001	66157000	31	0.14234	0.101513
chr17	66148001	66158000	32	0.144945	0.105317
chr17	66149001	66159000	35	0.139855	0.0966323
chr17	66150001	66160000	34	0.138713	0.0932443
chr17	66151001	66161000	39	0.129346	0.0896544
chr17	66152001	66162000	40	0.125002	0.0920848
chr17	66153001	66163000	41	0.120642	0.0904295
chr17	66154001	66164000	36	0.0853997	0.0597992
chr17	66155001	66165000	36	0.0950748	0.0662356
chr17	66156001	66166000	37	0.0966907	0.0730878
chr17	66157001	66167000	30	0.058828	0.0501865
chr17	66158001	66168000	30	0.0527813	0.0456625
chr17	66159001	66169000	32	0.0561691	0.0514281
chr17	66160001	66170000	35	0.0416785	0.042941
chr17	66161001	66171000	31	0.0417696	0.0412374
chr17	66162001	66172000	31	0.0434692	0.0410673
chr17	66163001	66173000	29	0.0448398	0.0419962
chr17	66164001	66174000	29	0.0753612	0.055965
chr17	66165001	66175000	28	0.111186	0.0755726
chr17	66166001	66176000	27	0.105023	0.0650896
chr17	66167001	66177000	33	0.13893	0.101267
chr17	66168001	66178000	38	0.159779	0.123628
chr17	66169001	66179000	40	0.179572	0.147342
chr17	66170001	66180000	41	0.203072	0.170059
chr17	66171001	66181000	42	0.21367	0.178839
chr17	66172001	66182000	39	0.225636	0.189838
chr17	66173001	66183000	41	0.219288	0.185793
chr17	66174001	66184000	44	0.213524	0.19131
chr17	66175001	66185000	45	0.200203	0.185173
chr17	66176001	66186000	45	0.208864	0.195159
chr17	66177001	66187000	39	0.202148	0.187202
chr17	66178001	66188000	36	0.204751	0.190039
chr17	66179001	66189000	32	0.199122	0.179431
chr17	66180001	66190000	30	0.184419	0.167939
chr17	66181001	66191000	34	0.181612	0.168722
chr17	66182001	66192000	43	0.176202	0.166736
chr17	66183001	66193000	43	0.177036	0.166985
chr17	66184001	66194000	39	0.164143	0.153867
chr17	66185001	66195000	39	0.151085	0.138961
chr17	66186001	66196000	37	0.147647	0.133858
chr17	66187001	66197000	39	0.142498	0.129556
chr17	66188001	66198000	35	0.126632	0.116017
chr17	66189001	66199000	33	0.126359	0.11691
chr17	66190001	66200000	31	0.125757	0.112932
chr17	66191001	66201000	29	0.108553	0.0919261
chr17	66192001	66202000	21	0.0802654	0.057116
chr17	66193001	66203000	21	0.0623405	0.0444974
chr17	66194001	66204000	18	0.0698959	0.0533417
chr17	66195001	66205000	15	0.0827423	0.0645384
chr17	66196001	66206000	15	0.074362	0.0601658
chr17	66197001	66207000	12	0.0745203	0.0580495
chr17	66198001	66208000	13	0.0708869	0.0531482
chr17	66199001	66209000	14	0.107241	0.0920415
chr17	66200001	66210000	15	0.120927	0.100009
chr17	66201001	66211000	13	0.126782	0.0992742
chr17	66202001	66212000	16	0.123311	0.0996009
chr17	66203001	66213000	16	0.162118	0.127098
chr17	66204001	66214000	17	0.160659	0.128212
chr17	66205001	66215000	18	0.159146	0.120429
chr17	66206001	66216000	17	0.173975	0.129549
chr17	66207001	66217000	18	0.164608	0.125738
chr17	66208001	66218000	18	0.167522	0.126971
chr17	66209001	66219000	17	0.136634	0.0895828
chr17	66210001	66220000	16	0.119329	0.0756858
chr17	66211001	66221000	21	0.153276	0.104245
chr17	66212001	66222000	20	0.183602	0.129105
chr17	66213001	66223000	19	0.181628	0.127118
chr17	66214001	66224000	24	0.143796	0.096621
chr17	66215001	66225000	27	0.148229	0.110509
chr17	66216001	66226000	32	0.145589	0.113731
chr17	66217001	66227000	33	0.147944	0.115444
chr17	66218001	66228000	32	0.149116	0.118535
chr17	66219001	66229000	34	0.147659	0.124569
chr17	66220001	66230000	32	0.152673	0.130763
chr17	66221001	66231000	24	0.134856	0.122653
chr17	66222001	66232000	21	0.116688	0.108617
chr17	66223001	66233000	20	0.109528	0.102414
chr17	66224001	66234000	14	0.138852	0.142756
chr17	66225001	66235000	10	0.127901	0.134562
chr17	66226001	66236000	5	0.120947	0.137996
chr17	66227001	66237000	3	0.117708	0.152918
chr17	66228001	66238000	3	0.117708	0.152918
chr17	66231001	66241000	3	0.053221	0.0504905
chr17	66232001	66242000	5	0.0967484	0.127027
chr17	66233001	66243000	5	0.0967484	0.127027
chr17	66234001	66244000	5	0.0967484	0.127027
chr17	66235001	66245000	6	0.070997	0.0987108
chr17	66236001	66246000	6	0.070997	0.0987108
chr17	66237001	66247000	6	0.070997	0.0987108
chr17	66238001	66248000	6	0.070997	0.0987108
chr17	66239001	66249000	6	0.070997	0.0987108
chr17	66240001	66250000	8	0.0605083	0.0799835
chr17	66241001	66251000	6	0.063007	0.0841533
chr17	66242001	66252000	6	0.014274	0.00188063
chr17	66243001	66253000	7	0.0195546	0.014598
chr17	66244001	66254000	11	0.0647907	0.0465977
chr17	66245001	66255000	13	0.0871707	0.054349
chr17	66246001	66256000	13	0.0871707	0.054349
chr17	66247001	66257000	13	0.0871707	0.054349
chr17	66248001	66258000	13	0.0871707	0.054349
chr17	66249001	66259000	13	0.0871707	0.054349
chr17	66250001	66260000	11	0.107723	0.059903
chr17	66251001	66261000	10	0.111749	0.0642411
chr17	66252001	66262000	8	0.126139	0.0815477
chr17	66253001	66263000	7	0.12854	0.0802113
chr17	66254001	66264000	3	0.111855	0.0503638
chr17	66257001	66267000	1	0.0165227	0.0165227
chr17	66258001	66268000	2	0.0351842	0.0277949
chr17	66259001	66269000	2	0.0351842	0.0277949
chr17	66260001	66270000	3	0.0324423	0.0240375
chr17	66261001	66271000	3	0.0324423	0.0240375
chr17	66262001	66272000	5	0.020719	0.00109765
chr17	66263001	66273000	6	0.020267	0.00366849
chr17	66264001	66274000	6	0.020267	0.00366849
chr17	66265001	66275000	6	0.020267	0.00366849
chr17	66266001	66276000	8	0.0196033	0.00688205
chr17	66267001	66277000	7	0.0199029	0.00550481
chr17	66268001	66278000	7	0.180732	0.049539
chr17	66269001	66279000	16	0.164831	0.0515765
chr17	66270001	66280000	21	0.215152	0.0730164
chr17	66271001	66281000	23	0.211696	0.074594
chr17	66272001	66282000	25	0.204127	0.076468
chr17	66273001	66283000	36	0.159468	0.0460654
chr17	66274001	66284000	42	0.145577	0.0489944
chr17	66275001	66285000	44	0.144301	0.0504811
chr17	66276001	66286000	44	0.134366	0.048516
chr17	66277001	66287000	48	0.129969	0.0498936
chr17	66278001	66288000	52	0.106402	0.0398057
chr17	66279001	66289000	46	0.0880868	0.0363576
chr17	66280001	66290000	47	0.045102	0.0239749
chr17	66281001	66291000	51	0.0368427	0.02096
chr17	66282001	66292000	50	0.0366845	0.0234254
chr17	66283001	66293000	43	0.0516635	0.0421491
chr17	66284001	66294000	42	0.0440095	0.0322723
chr17	66285001	66295000	46	0.0397143	0.0243984
chr17	66286001	66296000	47	0.0621854	0.0375953
chr17	66287001	66297000	48	0.0518275	0.0318799
chr17	66288001	66298000	46	0.0506231	0.0322591
chr17	66289001	66299000	43	0.0536685	0.032626
chr17	66290001	66300000	36	0.0601917	0.0339973
chr17	66291001	66301000	30	0.0660259	0.0366482
chr17	66292001	66302000	28	0.0621392	0.0315801
chr17	66293001	66303000	25	0.0692408	0.0301948
chr17	66294001	66304000	25	0.128995	0.0738616
chr17	66295001	66305000	23	0.114405	0.0854288
chr17	66296001	66306000	32	0.0692913	0.0552251
chr17	66297001	66307000	32	0.078416	0.0567856
chr17	66298001	66308000	35	0.0751171	0.0551465
chr17	66299001	66309000	39	0.0697505	0.0525001
chr17	66300001	66310000	45	0.0622904	0.0457515
chr17	66301001	66311000	51	0.125295	0.0747456
chr17	66302001	66312000	50	0.125994	0.0759101
chr17	66303001	66313000	48	0.120014	0.073345
chr17	66304001	66314000	44	0.0949559	0.0551805
chr17	66305001	66315000	41	0.102515	0.0576602
chr17	66306001	66316000	30	0.128129	0.0641648
chr17	66307001	66317000	25	0.143283	0.0740624
chr17	66308001	66318000	20	0.18173	0.0865787
chr17	66309001	66319000	19	0.183761	0.084971
chr17	66310001	66320000	16	0.197963	0.105358
chr17	66311001	66321000	11	-0.00102857	-0.00170107
chr17	66312001	66322000	16	0.0568806	0.0354299
chr17	66313001	66323000	16	0.0568806	0.0354299
chr17	66314001	66324000	17	0.0432674	0.0319918
chr17	66315001	66325000	22	0.0257663	0.0270426
chr17	66316001	66326000	23	0.0259004	0.0280578
chr17	66317001	66327000	28	0.025348	0.0271264
chr17	66318001	66328000	32	0.0391827	0.0383418
chr17	66319001	66329000	30	0.0391368	0.0392501
chr17	66320001	66330000	28	0.0384704	0.0379408
chr17	66321001	66331000	27	0.0383066	0.0375399
chr17	66322001	66332000	23	0.0131293	0.0171633
chr17	66323001	66333000	24	0.0106731	0.0146897
chr17	66324001	66334000	28	0.0357828	0.0442755
chr17	66325001	66335000	29	0.0699269	0.0659875
chr17	66326001	66336000	32	0.0956525	0.0831194
chr17	66327001	66337000	32	0.132959	0.107914
chr17	66328001	66338000	30	0.184607	0.132399
chr17	66329001	66339000	29	0.193893	0.13866
chr17	66330001	66340000	30	0.197181	0.135646
chr17	66331001	66341000	34	0.167323	0.116006
chr17	66332001	66342000	36	0.163971	0.114772
chr17	66333001	66343000	37	0.168581	0.11101
chr17	66334001	66344000	36	0.160014	0.0934556
chr17	66335001	66345000	29	0.164247	0.09154
chr17	66336001	66346000	32	0.252127	0.14314
chr17	66337001	66347000	32	0.233163	0.122811
chr17	66338001	66348000	35	0.175885	0.0919769
chr17	66339001	66349000	37	0.17009	0.0916091
chr17	66340001	66350000	36	0.173168	0.0969574
chr17	66341001	66351000	36	0.202278	0.117034
chr17	66342001	66352000	36	0.208308	0.12112
chr17	66343001	66353000	44	0.180133	0.124769
chr17	66344001	66354000	45	0.171979	0.121009
chr17	66345001	66355000	49	0.172549	0.119054
chr17	66346001	66356000	46	0.0847439	0.0769173
chr17	66347001	66357000	41	0.0899118	0.0800262
chr17	66348001	66358000	37	0.101567	0.0902619
chr17	66349001	66359000	38	0.109831	0.0937081
chr17	66350001	66360000	39	0.113347	0.0943043
chr17	66351001	66361000	38	0.119846	0.0961872
chr17	66352001	66362000	37	0.116574	0.091186
chr17	66353001	66363000	33	0.128798	0.0907779
chr17	66354001	66364000	30	0.14469	0.100356
chr17	66355001	66365000	27	0.155856	0.11386
chr17	66356001	66366000	25	0.145907	0.108717
chr17	66357001	66367000	27	0.175927	0.134128
chr17	66358001	66368000	27	0.170007	0.130791
chr17	66359001	66369000	27	0.148855	0.120925
chr17	66360001	66370000	33	0.144647	0.11547
chr17	66361001	66371000	33	0.1297	0.102767
chr17	66362001	66372000	31	0.134448	0.108745
chr17	66363001	66373000	25	0.131691	0.107457
chr17	66364001	66374000	22	0.144093	0.120598
chr17	66365001	66375000	21	0.128192	0.104828
chr17	66366001	66376000	18	0.144209	0.120906
chr17	66367001	66377000	16	0.10309	0.0795478
chr17	66368001	66378000	14	0.103089	0.0757074
chr17	66369001	66379000	11	0.12398	0.0849746
chr17	66370001	66380000	7	0.253058	0.136305
chr17	66371001	66381000	15	0.124113	0.0373943
chr17	66372001	66382000	20	0.100999	0.0279583
chr17	66373001	66383000	25	0.0794765	0.0168751
chr17	66374001	66384000	27	0.0756711	0.0147632
chr17	66375001	66385000	28	0.070007	0.0137912
chr17	66376001	66386000	30	0.0847084	0.0214647
chr17	66377001	66387000	34	0.088388	0.0286535
chr17	66378001	66388000	37	0.0806219	0.0250805
chr17	66379001	66389000	39	0.0737819	0.0217614
chr17	66380001	66390000	38	0.0214134	0.00080044
chr17	66381001	66391000	29	0.0368155	0.0115125
chr17	66382001	66392000	28	0.0478909	0.0222932
chr17	66383001	66393000	32	0.0641879	0.0364966
chr17	66384001	66394000	32	0.0845247	0.0519588
chr17	66385001	66395000	33	0.0959085	0.0605262
chr17	66386001	66396000	34	0.0966095	0.065742
chr17	66387001	66397000	35	0.104906	0.0708046
chr17	66388001	66398000	36	0.118655	0.0818542
chr17	66389001	66399000	48	0.148208	0.118895
chr17	66390001	66400000	52	0.152758	0.125284
chr17	66391001	66401000	53	0.153955	0.127373
chr17	66392001	66402000	52	0.156931	0.128268
chr17	66393001	66403000	47	0.165651	0.139908
chr17	66394001	66404000	51	0.152147	0.129379
chr17	66395001	66405000	53	0.143546	0.120292
chr17	66396001	66406000	55	0.129746	0.111465
chr17	66397001	66407000	53	0.126648	0.111585
chr17	66398001	66408000	53	0.121522	0.110994
chr17	66399001	66409000	43	0.09789	0.0835225
chr17	66400001	66410000	41	0.0903636	0.0753873
chr17	66401001	66411000	41	0.0882351	0.073759
chr17	66402001	66412000	44	0.0907505	0.0740394
chr17	66403001	66413000	46	0.0905711	0.0678971
chr17	66404001	66414000	45	0.0896312	0.0630859
chr17	66405001	66415000	45	0.0936521	0.0655074
chr17	66406001	66416000	43	0.126025	0.0802715
chr17	66407001	66417000	40	0.124315	0.0773748
chr17	66408001	66418000	39	0.119719	0.070791
chr17	66409001	66419000	38	0.115818	0.060332
chr17	66410001	66420000	37	0.121068	0.0571344
chr17	66411001	66421000	36	0.115447	0.0510473
chr17	66412001	66422000	35	0.109108	0.0383725
chr17	66413001	66423000	30	0.107468	0.0399738
chr17	66414001	66424000	27	0.0972793	0.0369732
chr17	66415001	66425000	27	0.101913	0.0385173
chr17	66416001	66426000	29	0.03288	0.0113661
chr17	66417001	66427000	32	0.0302204	0.00908551
chr17	66418001	66428000	30	0.0307504	0.00989029
chr17	66419001	66429000	31	0.039627	0.0149191
chr17	66420001	66430000	30	0.0331218	0.0102326
chr17	66421001	66431000	33	0.0364538	0.00701442
chr17	66422001	66432000	32	0.0330439	0.00380943
chr17	66423001	66433000	35	0.0302383	0.00394888
chr17	66424001	66434000	43	0.0304775	0.00619743
chr17	66425001	66435000	45	0.0130253	-0.00153942
chr17	66426001	66436000	46	0.0154757	0.000626459
chr17	66427001	66437000	47	0.0253269	0.00675796
chr17	66428001	66438000	58	0.0419117	0.0184493
chr17	66429001	66439000	59	0.0404877	0.0212238
chr17	66430001	66440000	60	0.040045	0.0224534
chr17	66431001	66441000	59	0.0441997	0.0289153
chr17	66432001	66442000	58	0.0497344	0.03512
chr17	66433001	66443000	57	0.0531897	0.0378858
chr17	66434001	66444000	48	0.056824	0.0431735
chr17	66435001	66445000	42	0.0588037	0.0513821
chr17	66436001	66446000	36	0.0611359	0.0559924
chr17	66437001	66447000	35	0.0594942	0.0535111
chr17	66438001	66448000	26	0.0523057	0.0466893
chr17	66439001	66449000	25	0.0497886	0.0397753
chr17	66440001	66450000	24	0.0586051	0.0452285
chr17	66441001	66451000	22	0.0572646	0.0432254
chr17	66442001	66452000	26	0.0528415	0.0451826
chr17	66443001	66453000	25	0.0510045	0.0448875
chr17	66444001	66454000	30	0.0490892	0.0448856
chr17	66445001	66455000	33	0.0510676	0.0469666
chr17	66446001	66456000	36	0.0538026	0.0488612
chr17	66447001	66457000	36	0.0561119	0.0516794
chr17	66448001	66458000	33	0.0557224	0.0516417
chr17	66449001	66459000	32	0.0581685	0.0570986
chr17	66450001	66460000	32	0.054485	0.0548229
chr17	66451001	66461000	34	0.0489668	0.0473705
chr17	66452001	66462000	27	0.0486794	0.0451363
chr17	66453001	66463000	26	0.0455669	0.0412257
chr17	66454001	66464000	25	0.0549412	0.0449412
chr17	66455001	66465000	42	0.0452485	0.0393101
chr17	66456001	66466000	48	0.0383093	0.0326184
chr17	66457001	66467000	57	0.0419558	0.036871
chr17	66458001	66468000	61	0.048827	0.0416367
chr17	66459001	66469000	70	0.0476588	0.0405969
chr17	66460001	66470000	72	0.052293	0.0442661
chr17	66461001	66471000	76	0.0569816	0.0495461
chr17	66462001	66472000	84	0.057674	0.0499543
chr17	66463001	66473000	86	0.0586746	0.051345
chr17	66464001	66474000	87	0.0560911	0.0503497
chr17	66465001	66475000	77	0.0628564	0.0561666
chr17	66466001	66476000	81	0.0681127	0.0626193
chr17	66467001	66477000	91	0.0660931	0.0614444
chr17	66468001	66478000	95	0.0632674	0.0599129
chr17	66469001	66479000	85	0.0668516	0.0640116
chr17	66470001	66480000	80	0.0653778	0.0628626
chr17	66471001	66481000	73	0.0647261	0.062416
chr17	66472001	66482000	69	0.063849	0.0610399
chr17	66473001	66483000	71	0.0627991	0.0591662
chr17	66474001	66484000	67	0.064757	0.0606408
chr17	66475001	66485000	63	0.0576514	0.0526486
chr17	66476001	66486000	55	0.0534695	0.0479788
chr17	66477001	66487000	40	0.0485653	0.0406347
chr17	66478001	66488000	35	0.0397181	0.0307282
chr17	66479001	66489000	40	0.0524639	0.0382982
chr17	66480001	66490000	49	0.0562152	0.037559
chr17	66481001	66491000	55	0.0482876	0.0334627
chr17	66482001	66492000	62	0.0740085	0.0547608
chr17	66483001	66493000	63	0.095049	0.0726689
chr17	66484001	66494000	69	0.0835288	0.0638401
chr17	66485001	66495000	68	0.0859881	0.065915
chr17	66486001	66496000	65	0.0870609	0.065607
chr17	66487001	66497000	62	0.0851414	0.0653789
chr17	66488001	66498000	62	0.0843202	0.0665632
chr17	66489001	66499000	62	0.0697484	0.0538687
chr17	66490001	66500000	54	0.0667569	0.0553958
chr17	66491001	66501000	50	0.0729419	0.0599466
chr17	66492001	66502000	49	0.0963651	0.0700524
chr17	66493001	66503000	46	0.0855572	0.0600297
chr17	66494001	66504000	42	0.115591	0.0831748
chr17	66495001	66505000	40	0.13025	0.10005
chr17	66496001	66506000	45	0.157855	0.138172
chr17	66497001	66507000	45	0.188602	0.16308
chr17	66498001	66508000	44	0.191013	0.164694
chr17	66499001	66509000	40	0.216662	0.190995
chr17	66500001	66510000	46	0.196645	0.178102
chr17	66501001	66511000	46	0.206977	0.189215
chr17	66502001	66512000	43	0.222362	0.200895
chr17	66503001	66513000	45	0.215604	0.195442
chr17	66504001	66514000	50	0.265152	0.232769
chr17	66505001	66515000	58	0.334665	0.275428
chr17	66506001	66516000	53	0.364605	0.287898
chr17	66507001	66517000	54	0.353486	0.280105
chr17	66508001	66518000	53	0.365739	0.29064
chr17	66509001	66519000	56	0.381907	0.305035
chr17	66510001	66520000	53	0.413602	0.327371
chr17	66511001	66521000	56	0.41766	0.32356
chr17	66512001	66522000	57	0.438261	0.343333
chr17	66513001	66523000	62	0.442259	0.33853
chr17	66514001	66524000	63	0.419855	0.328954
chr17	66515001	66525000	57	0.366673	0.290874
chr17	66516001	66526000	64	0.287138	0.234462
chr17	66517001	66527000	69	0.252024	0.209267
chr17	66518001	66528000	76	0.223618	0.185759
chr17	66519001	66529000	81	0.171284	0.149867
chr17	66520001	66530000	89	0.155625	0.142735
chr17	66521001	66531000	88	0.14497	0.133548
chr17	66522001	66532000	83	0.0913058	0.0993964
chr17	66523001	66533000	78	0.0654462	0.0757304
chr17	66524001	66534000	75	0.0380366	0.0414154
chr17	66525001	66535000	72	0.0299991	0.0328618
chr17	66526001	66536000	70	0.0328697	0.0394483
chr17	66527001	66537000	65	0.042974	0.0472225
chr17	66528001	66538000	62	0.0701024	0.0662563
chr17	66529001	66539000	57	0.100925	0.0892125
chr17	66530001	66540000	56	0.107758	0.088846
chr17	66531001	66541000	60	0.11346	0.0901336
chr17	66532001	66542000	57	0.121074	0.0955987
chr17	66533001	66543000	60	0.158104	0.12454
chr17	66534001	66544000	57	0.164607	0.131152
chr17	66535001	66545000	60	0.162806	0.129085
chr17	66536001	66546000	57	0.17432	0.131316
chr17	66537001	66547000	55	0.165781	0.120222
chr17	66538001	66548000	58	0.159843	0.116112
chr17	66539001	66549000	58	0.160465	0.120465
chr17	66540001	66550000	48	0.169265	0.119694
chr17	66541001	66551000	39	0.181463	0.125857
chr17	66542001	66552000	42	0.187349	0.131986
chr17	66543001	66553000	42	0.172003	0.125519
chr17	66544001	66554000	44	0.185965	0.137535
chr17	66545001	66555000	44	0.207911	0.159113
chr17	66546001	66556000	46	0.221026	0.176664
chr17	66547001	66557000	46	0.224813	0.186594
chr17	66548001	66558000	43	0.227899	0.200291
chr17	66549001	66559000	39	0.219183	0.189916
chr17	66550001	66560000	43	0.245169	0.204014
chr17	66551001	66561000	45	0.242709	0.192846
chr17	66552001	66562000	42	0.241164	0.191502
chr17	66553001	66563000	35	0.239288	0.186108
chr17	66554001	66564000	29	0.236116	0.180725
chr17	66555001	66565000	25	0.2285	0.169517
chr17	66556001	66566000	21	0.243589	0.162032
chr17	66557001	66567000	21	0.356939	0.25155
chr17	66558001	66568000	19	0.430937	0.27135
chr17	66559001	66569000	25	0.449587	0.217328
chr17	66560001	66570000	22	0.503235	0.224062
chr17	66561001	66571000	25	0.443473	0.235629
chr17	66562001	66572000	29	0.393312	0.20268
chr17	66563001	66573000	28	0.397573	0.204625
chr17	66564001	66574000	29	0.391993	0.207702
chr17	66565001	66575000	29	0.39117	0.206867
chr17	66566001	66576000	35	0.33765	0.179283
chr17	66567001	66577000	38	0.243163	0.107541
chr17	66568001	66578000	42	0.190735	0.0770326
chr17	66569001	66579000	40	0.168762	0.0848005
chr17	66570001	66580000	41	0.108471	0.0656913
chr17	66571001	66581000	36	0.0811369	0.0507356
chr17	66572001	66582000	33	0.088951	0.0572264
chr17	66573001	66583000	35	0.0848898	0.0537372
chr17	66574001	66584000	34	0.0721663	0.0466746
chr17	66575001	66585000	35	0.0674933	0.0444501
chr17	66576001	66586000	30	0.0417561	0.0332115
chr17	66577001	66587000	25	0.0499781	0.0403032
chr17	66578001	66588000	21	0.0511024	0.0439493
chr17	66579001	66589000	20	0.0272572	0.0226548
chr17	66580001	66590000	20	0.0224649	0.01447
chr17	66581001	66591000	24	0.0539359	0.0317892
chr17	66582001	66592000	24	0.0518907	0.0299068
chr17	66583001	66593000	24	0.071384	0.0408639
chr17	66584001	66594000	24	0.071384	0.0408639
chr17	66585001	66595000	22	0.0708187	0.0387883
chr17	66586001	66596000	19	0.079453	0.0426736
chr17	66587001	66597000	18	0.080874	0.0419384
chr17	66588001	66598000	17	0.194785	0.116099
chr17	66589001	66599000	12	0.248136	0.16659
chr17	66590001	66600000	13	0.286469	0.21617
chr17	66591001	66601000	11	0.276564	0.237059
chr17	66592001	66602000	10	0.29671	0.260384
chr17	66593001	66603000	8	0.305741	0.293568
chr17	66594001	66604000	9	0.281787	0.261372
chr17	66595001	66605000	11	0.309735	0.267904
chr17	66596001	66606000	13	0.336533	0.297482
chr17	66597001	66607000	15	0.325108	0.293441
chr17	66598001	66608000	14	0.269134	0.235003
chr17	66599001	66609000	15	0.261864	0.231281
chr17	66600001	66610000	13	0.267373	0.229695
chr17	66601001	66611000	14	0.321573	0.280559
chr17	66602001	66612000	15	0.317196	0.279667
chr17	66603001	66613000	17	0.323706	0.279635
chr17	66604001	66614000	17	0.320451	0.283805
chr17	66605001	66615000	15	0.306026	0.282006
chr17	66606001	66616000	14	0.266724	0.233764
chr17	66607001	66617000	14	0.242713	0.204695
chr17	66608001	66618000	16	0.257481	0.221669
chr17	66609001	66619000	20	0.2524	0.213501
chr17	66610001	66620000	20	0.239411	0.19531
chr17	66611001	66621000	19	0.187009	0.144445
chr17	66612001	66622000	20	0.165934	0.123465
chr17	66613001	66623000	23	0.148404	0.101851
chr17	66614001	66624000	27	0.171925	0.121363
chr17	66615001	66625000	27	0.171925	0.121363
chr17	66616001	66626000	29	0.181426	0.129118
chr17	66617001	66627000	30	0.17635	0.124033
chr17	66618001	66628000	27	0.1602	0.106635
chr17	66619001	66629000	22	0.144623	0.0898482
chr17	66620001	66630000	20	0.157271	0.100927
chr17	66621001	66631000	18	0.166808	0.109306
chr17	66622001	66632000	16	0.183072	0.123468
chr17	66623001	66633000	11	0.185657	0.14031
chr17	66624001	66634000	6	0.138286	0.0890816
chr17	66625001	66635000	6	0.138286	0.0890816
chr17	66626001	66636000	3	0.0386572	0.0346526
chr17	66627001	66637000	1	-0.0224065	-0.0224065
chr17	66628001	66638000	7	0.118489	0.0882569
chr17	66629001	66639000	7	0.118489	0.0882569
chr17	66630001	66640000	12	0.0992789	0.080632
chr17	66631001	66641000	14	0.0882454	0.0734979
chr17	66632001	66642000	17	0.0786388	0.0673991
chr17	66633001	66643000	20	0.0761563	0.0652485
chr17	66634001	66644000	23	0.0697152	0.054684
chr17	66635001	66645000	31	0.0616993	0.0539261
chr17	66636001	66646000	40	0.133484	0.100109
chr17	66637001	66647000	53	0.128333	0.0921125
chr17	66638001	66648000	49	0.1216	0.0850321
chr17	66639001	66649000	51	0.133961	0.0958367
chr17	66640001	66650000	48	0.138115	0.0944289
chr17	66641001	66651000	46	0.144798	0.0972
chr17	66642001	66652000	49	0.141354	0.0880819
chr17	66643001	66653000	51	0.140589	0.0858048
chr17	66644001	66654000	52	0.162681	0.101997
chr17	66645001	66655000	46	0.193529	0.123077
chr17	66646001	66656000	42	0.144543	0.0943744
chr17	66647001	66657000	32	0.173228	0.112333
chr17	66648001	66658000	36	0.173213	0.114419
chr17	66649001	66659000	36	0.154268	0.101949
chr17	66650001	66660000	40	0.137964	0.0912507
chr17	66651001	66661000	43	0.132213	0.0865838
chr17	66652001	66662000	47	0.125674	0.0857113
chr17	66653001	66663000	47	0.130249	0.0908083
chr17	66654001	66664000	45	0.103858	0.073883
chr17	66655001	66665000	46	0.0807694	0.056901
chr17	66656001	66666000	48	0.0555715	0.0395359
chr17	66657001	66667000	45	0.0393401	0.0304967
chr17	66658001	66668000	41	0.0251403	0.0219147
chr17	66659001	66669000	41	0.0227492	0.0185216
chr17	66660001	66670000	37	0.0227755	0.019493
chr17	66661001	66671000	40	0.0235432	0.0183339
chr17	66662001	66672000	38	0.0438773	0.0396879
chr17	66663001	66673000	33	0.0361377	0.031799
chr17	66664001	66674000	31	0.0420563	0.0358733
chr17	66665001	66675000	28	0.0446231	0.0374164
chr17	66666001	66676000	21	0.0665062	0.0539314
chr17	66667001	66677000	22	0.0993433	0.0721998
chr17	66668001	66678000	22	0.150136	0.108354
chr17	66669001	66679000	26	0.172039	0.116276
chr17	66670001	66680000	28	0.173837	0.113892
chr17	66671001	66681000	27	0.192363	0.139112
chr17	66672001	66682000	21	0.20259	0.136291
chr17	66673001	66683000	23	0.194606	0.129747
chr17	66674001	66684000	23	0.194606	0.129747
chr17	66675001	66685000	30	0.174916	0.111348
chr17	66676001	66686000	43	0.14977	0.089785
chr17	66677001	66687000	47	0.129754	0.0814438
chr17	66678001	66688000	46	0.119148	0.0740009
chr17	66679001	66689000	42	0.093599	0.0610268
chr17	66680001	66690000	38	0.0952348	0.0647601
chr17	66681001	66691000	33	0.0842933	0.0548073
chr17	66682001	66692000	31	0.0827506	0.053575
chr17	66683001	66693000	29	0.0810574	0.0530599
chr17	66684001	66694000	29	0.0810574	0.0530599
chr17	66685001	66695000	22	0.0770023	0.0537502
chr17	66686001	66696000	9	0.0960946	0.0735749
chr17	66687001	66697000	5	0.0644799	0.0420019
chr17	66688001	66698000	5	-0.0342418	-0.0342418
chr17	66689001	66699000	6	0.0032803	-0.0103972
chr17	66690001	66700000	9	0.0719988	0.0638989
chr17	66691001	66701000	12	0.106321	0.091872
chr17	66692001	66702000	14	0.0886691	0.0746523
chr17	66693001	66703000	17	0.0726459	0.0600175
chr17	66694001	66704000	19	0.0732096	0.0605724
chr17	66695001	66705000	25	0.155506	0.0992036
chr17	66696001	66706000	25	0.155506	0.0992036
chr17	66697001	66707000	26	0.153221	0.0963387
chr17	66698001	66708000	28	0.149861	0.0985186
chr17	66699001	66709000	28	0.144137	0.0975701
chr17	66700001	66710000	28	0.121566	0.0767399
chr17	66701001	66711000	29	0.100155	0.059713
chr17	66702001	66712000	28	0.109256	0.0693076
chr17	66703001	66713000	28	0.112781	0.070485
chr17	66704001	66714000	28	0.114265	0.0715591
chr17	66705001	66715000	26	0.03566	0.0317811
chr17	66706001	66716000	29	0.0305238	0.0279161
chr17	66707001	66717000	30	0.0442633	0.0375572
chr17	66708001	66718000	33	0.0338351	0.0259177
chr17	66709001	66719000	34	0.0353443	0.0284634
chr17	66710001	66720000	39	0.0310391	0.0269293
chr17	66711001	66721000	36	0.0310712	0.026524
chr17	66712001	66722000	40	0.0252103	0.0209473
chr17	66713001	66723000	40	0.023223	0.0198305
chr17	66714001	66724000	44	0.025342	0.0218498
chr17	66715001	66725000	43	0.0232532	0.0194484
chr17	66716001	66726000	42	0.0258962	0.0215006
chr17	66717001	66727000	38	0.0169065	0.0165696
chr17	66718001	66728000	35	0.0303192	0.028177
chr17	66719001	66729000	39	0.0559368	0.0479984
chr17	66720001	66730000	38	0.110261	0.0786705
chr17	66721001	66731000	43	0.0914252	0.0688936
chr17	66722001	66732000	46	0.0839398	0.0629925
chr17	66723001	66733000	49	0.0856498	0.0637135
chr17	66724001	66734000	47	0.0780776	0.0595045
chr17	66725001	66735000	49	0.0866065	0.0646974
chr17	66726001	66736000	51	0.0809339	0.0606162
chr17	66727001	66737000	59	0.0707844	0.0523572
chr17	66728001	66738000	62	0.0625049	0.0426174
chr17	66729001	66739000	61	0.0547499	0.0356163
chr17	66730001	66740000	61	0.0191852	0.0119008
chr17	66731001	66741000	58	0.0216229	0.0126667
chr17	66732001	66742000	56	0.0254472	0.0155698
chr17	66733001	66743000	54	0.0217127	0.0123481
chr17	66734001	66744000	59	0.0237755	0.0140207
chr17	66735001	66745000	58	0.0116214	0.00714843
chr17	66736001	66746000	59	0.0175466	0.0116707
chr17	66737001	66747000	56	0.0207182	0.0147321
chr17	66738001	66748000	56	0.0206996	0.016719
chr17	66739001	66749000	56	0.00876864	0.00724535
chr17	66740001	66750000	51	0.0148349	0.0132484
chr17	66741001	66751000	57	0.0110542	0.0101024
chr17	66742001	66752000	55	0.00676012	0.00638345
chr17	66743001	66753000	53	0.00606185	0.00600189
chr17	66744001	66754000	47	-0.000472649	0.00118315
chr17	66745001	66755000	48	-0.000251948	0.00350428
chr17	66746001	66756000	45	-0.0089273	-0.00293731
chr17	66747001	66757000	44	-0.0132568	-0.005452
chr17	66748001	66758000	42	-0.00891937	0.000128937
chr17	66749001	66759000	36	-0.0131772	-0.00127208
chr17	66750001	66760000	36	-0.0164641	-0.00561573
chr17	66751001	66761000	31	-0.0100304	-0.00146205
chr17	66752001	66762000	30	-0.0058166	0.00411358
chr17	66753001	66763000	30	0.00549289	0.00936725
chr17	66754001	66764000	30	0.0291039	0.0215527
chr17	66755001	66765000	27	0.0285144	0.0193304
chr17	66756001	66766000	28	0.0424526	0.0284605
chr17	66757001	66767000	27	0.0510442	0.0327924
chr17	66758001	66768000	24	0.0580944	0.0356344
chr17	66759001	66769000	24	0.0633738	0.0391772
chr17	66760001	66770000	25	0.0727052	0.0439305
chr17	66761001	66771000	21	0.0816825	0.0497442
chr17	66762001	66772000	21	0.116207	0.0759979
chr17	66763001	66773000	21	0.111804	0.0778544
chr17	66764001	66774000	21	0.0942754	0.0649127
chr17	66765001	66775000	19	0.105122	0.0730332
chr17	66766001	66776000	19	0.118567	0.0831298
chr17	66767001	66777000	16	0.122034	0.0915377
chr17	66768001	66778000	17	0.152552	0.108019
chr17	66769001	66779000	19	0.144731	0.098248
chr17	66770001	66780000	17	0.157161	0.113499
chr17	66771001	66781000	22	0.133461	0.0879173
chr17	66772001	66782000	27	0.225256	0.130861
chr17	66773001	66783000	27	0.234223	0.135911
chr17	66774001	66784000	32	0.230332	0.128851
chr17	66775001	66785000	32	0.230332	0.128851
chr17	66776001	66786000	32	0.219776	0.119028
chr17	66777001	66787000	35	0.212656	0.105752
chr17	66778001	66788000	37	0.189134	0.0825304
chr17	66779001	66789000	37	0.19272	0.0790157
chr17	66780001	66790000	38	0.191158	0.0726554
chr17	66781001	66791000	35	0.211473	0.0766202
chr17	66782001	66792000	32	0.0787817	0.0246235
chr17	66783001	66793000	34	0.0813219	0.0186584
chr17	66784001	66794000	40	0.0365431	-0.00478753
chr17	66785001	66795000	44	0.0396878	-0.00376756
chr17	66786001	66796000	41	0.0406241	-0.00641668
chr17	66787001	66797000	39	0.0439711	-0.00356385
chr17	66788001	66798000	37	0.0478287	-0.000382558
chr17	66789001	66799000	36	0.0458276	0.00101567
chr17	66790001	66800000	38	0.076928	0.0164099
chr17	66791001	66801000	38	0.0777108	0.0197801
chr17	66792001	66802000	36	0.0674903	0.0171929
chr17	66793001	66803000	40	0.115171	0.0471699
chr17	66794001	66804000	32	0.120934	0.0706419
chr17	66795001	66805000	43	0.140936	0.087828
chr17	66796001	66806000	52	0.179789	0.108545
chr17	66797001	66807000	56	0.200648	0.127712
chr17	66798001	66808000	63	0.19012	0.119955
chr17	66799001	66809000	69	0.218837	0.145782
chr17	66800001	66810000	78	0.222287	0.14813
chr17	66801001	66811000	85	0.205733	0.135837
chr17	66802001	66812000	86	0.202814	0.13475
chr17	66803001	66813000	83	0.192197	0.123489
chr17	66804001	66814000	88	0.188269	0.119882
chr17	66805001	66815000	80	0.184169	0.114055
chr17	66806001	66816000	75	0.156879	0.0985813
chr17	66807001	66817000	70	0.137504	0.0838502
chr17	66808001	66818000	64	0.141264	0.0884226
chr17	66809001	66819000	63	0.0914171	0.0544128
chr17	66810001	66820000	62	0.0509607	0.0344571
chr17	66811001	66821000	69	0.0481218	0.0325894
chr17	66812001	66822000	76	0.0430251	0.0280389
chr17	66813001	66823000	86	0.0407567	0.025881
chr17	66814001	66824000	87	0.0395952	0.0281586
chr17	66815001	66825000	94	0.0432645	0.0313891
chr17	66816001	66826000	98	0.0412669	0.030323
chr17	66817001	66827000	106	0.0412088	0.0306892
chr17	66818001	66828000	119	0.0371795	0.0271852
chr17	66819001	66829000	119	0.0423383	0.0282207
chr17	66820001	66830000	110	0.034966	0.0233053
chr17	66821001	66831000	101	0.04067	0.0251092
chr17	66822001	66832000	91	0.0434015	0.0264192
chr17	66823001	66833000	79	0.0447752	0.0273729
chr17	66824001	66834000	69	0.0518518	0.0297241
chr17	66825001	66835000	58	0.0558902	0.0284619
chr17	66826001	66836000	54	0.0684736	0.0354495
chr17	66827001	66837000	52	0.0681177	0.0326824
chr17	66828001	66838000	41	0.0774107	0.0378132
chr17	66829001	66839000	36	0.0608995	0.03115
chr17	66830001	66840000	36	0.0589442	0.0280616
chr17	66831001	66841000	29	0.0584903	0.0303423
chr17	66832001	66842000	28	0.0606029	0.0325773
chr17	66833001	66843000	26	0.074765	0.0450049
chr17	66834001	66844000	27	0.0737952	0.0468788
chr17	66835001	66845000	24	0.0667886	0.0436867
chr17	66836001	66846000	22	0.0633952	0.0448207
chr17	66837001	66847000	18	0.0787791	0.0629201
chr17	66838001	66848000	14	0.0811613	0.0735605
chr17	66839001	66849000	14	0.111454	0.100086
chr17	66840001	66850000	16	0.118471	0.111649
chr17	66841001	66851000	20	0.117294	0.109858
chr17	66842001	66852000	20	0.117294	0.109858
chr17	66843001	66853000	24	0.105811	0.101615
chr17	66844001	66854000	23	0.0868929	0.0813018
chr17	66845001	66855000	26	0.0936712	0.0866613
chr17	66846001	66856000	26	0.0840082	0.0771772
chr17	66847001	66857000	25	0.0825243	0.0754533
chr17	66848001	66858000	26	0.0838946	0.0715774
chr17	66849001	66859000	28	0.0912621	0.0790803
chr17	66850001	66860000	28	0.106824	0.094439
chr17	66851001	66861000	28	0.109634	0.0905
chr17	66852001	66862000	29	0.108454	0.0901982
chr17	66853001	66863000	25	0.116808	0.0909588
chr17	66854001	66864000	26	0.145036	0.116302
chr17	66855001	66865000	23	0.146437	0.114809
chr17	66856001	66866000	21	0.148924	0.120389
chr17	66857001	66867000	20	0.152567	0.121766
chr17	66858001	66868000	18	0.166422	0.139038
chr17	66859001	66869000	15	0.160473	0.131594
chr17	66860001	66870000	14	0.115057	0.0886734
chr17	66861001	66871000	13	0.10548	0.0866122
chr17	66862001	66872000	16	0.106489	0.0827779
chr17	66863001	66873000	17	0.0995526	0.0809221
chr17	66864001	66874000	17	0.059566	0.0504816
chr17	66865001	66875000	31	0.043976	0.0419283
chr17	66866001	66876000	32	0.0422834	0.0391843
chr17	66867001	66877000	36	0.0396329	0.0365277
chr17	66868001	66878000	38	0.0373285	0.0352765
chr17	66869001	66879000	40	0.0319552	0.0306205
chr17	66870001	66880000	38	0.039105	0.0358232
chr17	66871001	66881000	42	0.0363538	0.0355576
chr17	66872001	66882000	43	0.0314844	0.0311242
chr17	66873001	66883000	46	0.0326342	0.0325423
chr17	66874001	66884000	48	0.0234383	0.0255202
chr17	66875001	66885000	39	0.0249944	0.0275347
chr17	66876001	66886000	43	0.0181308	0.025381
chr17	66877001	66887000	42	0.0128026	0.0217042
chr17	66878001	66888000	47	0.0478124	0.0407072
chr17	66879001	66889000	46	0.0559315	0.0466751
chr17	66880001	66890000	51	0.078824	0.0620563
chr17	66881001	66891000	47	0.103163	0.0771506
chr17	66882001	66892000	43	0.113634	0.0888215
chr17	66883001	66893000	40	0.114432	0.0891872
chr17	66884001	66894000	48	0.122895	0.0950482
chr17	66885001	66895000	62	0.103634	0.0724782
chr17	66886001	66896000	71	0.101812	0.0639879
chr17	66887001	66897000	75	0.100463	0.0631736
chr17	66888001	66898000	74	0.0871939	0.0554844
chr17	66889001	66899000	84	0.0914212	0.0604476
chr17	66890001	66900000	90	0.0930305	0.0629855
chr17	66891001	66901000	103	0.0767093	0.0534499
chr17	66892001	66902000	116	0.068594	0.0480006
chr17	66893001	66903000	126	0.083516	0.0594785
chr17	66894001	66904000	125	0.0740481	0.0509988
chr17	66895001	66905000	113	0.0805464	0.0559926
chr17	66896001	66906000	103	0.0845981	0.0628217
chr17	66897001	66907000	101	0.0902807	0.0677281
chr17	66898001	66908000	100	0.0956414	0.0723412
chr17	66899001	66909000	93	0.0927587	0.0690446
chr17	66900001	66910000	94	0.112365	0.0845763
chr17	66901001	66911000	84	0.135378	0.10391
chr17	66902001	66912000	78	0.208108	0.154602
chr17	66903001	66913000	71	0.211914	0.155333
chr17	66904001	66914000	65	0.242892	0.192139
chr17	66905001	66915000	67	0.258005	0.215514
chr17	66906001	66916000	67	0.269613	0.231577
chr17	66907001	66917000	67	0.280465	0.245015
chr17	66908001	66918000	63	0.283206	0.247916
chr17	66909001	66919000	59	0.289923	0.257545
chr17	66910001	66920000	50	0.302762	0.265
chr17	66911001	66921000	45	0.309542	0.266382
chr17	66912001	66922000	39	0.249463	0.224998
chr17	66913001	66923000	36	0.250839	0.22345
chr17	66914001	66924000	33	0.253256	0.218692
chr17	66915001	66925000	27	0.235898	0.201279
chr17	66916001	66926000	26	0.217477	0.191739
chr17	66917001	66927000	23	0.186104	0.168612
chr17	66918001	66928000	22	0.193644	0.17667
chr17	66919001	66929000	21	0.199	0.184565
chr17	66920001	66930000	20	0.185892	0.169199
chr17	66921001	66931000	21	0.189921	0.175477
chr17	66922001	66932000	21	0.192818	0.180127
chr17	66923001	66933000	22	0.202734	0.191322
chr17	66924001	66934000	25	0.194521	0.180253
chr17	66925001	66935000	24	0.200483	0.189284
chr17	66926001	66936000	25	0.177786	0.171465
chr17	66927001	66937000	24	0.201702	0.186363
chr17	66928001	66938000	28	0.191915	0.180676
chr17	66929001	66939000	30	0.192284	0.177492
chr17	66930001	66940000	28	0.182469	0.173163
chr17	66931001	66941000	28	0.174231	0.162801
chr17	66932001	66942000	29	0.16544	0.155989
chr17	66933001	66943000	26	0.160942	0.150195
chr17	66934001	66944000	22	0.183802	0.176071
chr17	66935001	66945000	21	0.185269	0.174872
chr17	66936001	66946000	18	0.197124	0.188922
chr17	66937001	66947000	19	0.159922	0.159545
chr17	66938001	66948000	18	0.188938	0.183018
chr17	66939001	66949000	19	0.168161	0.168558
chr17	66940001	66950000	19	0.16474	0.168607
chr17	66941001	66951000	18	0.164699	0.173556
chr17	66942001	66952000	16	0.163287	0.159367
chr17	66943001	66953000	19	0.146784	0.147016
chr17	66944001	66954000	22	0.160825	0.149014
chr17	66945001	66955000	22	0.154443	0.144151
chr17	66946001	66956000	24	0.143194	0.134387
chr17	66947001	66957000	31	0.124397	0.116754
chr17	66948001	66958000	28	0.107898	0.0989361
chr17	66949001	66959000	25	0.112711	0.103843
chr17	66950001	66960000	25	0.112312	0.0972057
chr17	66951001	66961000	24	0.114792	0.098682
chr17	66952001	66962000	28	0.120943	0.103832
chr17	66953001	66963000	28	0.132956	0.111934
chr17	66954001	66964000	23	0.0982196	0.0860221
chr17	66955001	66965000	25	0.107587	0.0960352
chr17	66956001	66966000	24	0.167016	0.127028
chr17	66957001	66967000	17	0.236557	0.172787
chr17	66958001	66968000	19	0.225943	0.172463
chr17	66959001	66969000	22	0.243422	0.189794
chr17	66960001	66970000	23	0.259211	0.210998
chr17	66961001	66971000	25	0.253337	0.202916
chr17	66962001	66972000	22	0.263735	0.223894
chr17	66963001	66973000	29	0.235493	0.21383
chr17	66964001	66974000	32	0.226138	0.198846
chr17	66965001	66975000	33	0.212206	0.177465
chr17	66966001	66976000	37	0.152581	0.133274
chr17	66967001	66977000	38	0.14482	0.12156
chr17	66968001	66978000	41	0.143654	0.117676
chr17	66969001	66979000	44	0.105512	0.089092
chr17	66970001	66980000	48	0.100787	0.0790554
chr17	66971001	66981000	49	0.0944425	0.072308
chr17	66972001	66982000	56	0.0785242	0.0556148
chr17	66973001	66983000	47	0.0496303	0.0292631
chr17	66974001	66984000	45	0.0481119	0.0267192
chr17	66975001	66985000	45	0.05963	0.0387372
chr17	66976001	66986000	43	0.0700042	0.0543814
chr17	66977001	66987000	44	0.079878	0.0654969
chr17	66978001	66988000	41	0.0696558	0.0599662
chr17	66979001	66989000	39	0.0894384	0.0792875
chr17	66980001	66990000	39	0.0950765	0.0734863
chr17	66981001	66991000	43	0.136046	0.0989317
chr17	66982001	66992000	40	0.183187	0.133232
chr17	66983001	66993000	41	0.183811	0.135541
chr17	66984001	66994000	47	0.178924	0.136761
chr17	66985001	66995000	53	0.187458	0.141018
chr17	66986001	66996000	57	0.179457	0.135923
chr17	66987001	66997000	60	0.171815	0.134946
chr17	66988001	66998000	62	0.173713	0.140232
chr17	66989001	66999000	64	0.193323	0.153393
chr17	66990001	67000000	57	0.191561	0.164007
chr17	66991001	67001000	50	0.187215	0.159839
chr17	66992001	67002000	49	0.175606	0.147948
chr17	66993001	67003000	48	0.171486	0.145268
chr17	66994001	67004000	44	0.178306	0.147789
chr17	66995001	67005000	35	0.187251	0.154989
chr17	66996001	67006000	31	0.20695	0.175114
chr17	66997001	67007000	25	0.223755	0.179094
chr17	66998001	67008000	22	0.227267	0.171612
chr17	66999001	67009000	16	0.184301	0.126568
chr17	67000001	67010000	18	0.169692	0.120339
chr17	67001001	67011000	18	0.169692	0.120339
chr17	67002001	67012000	15	0.181132	0.137187
chr17	67003001	67013000	20	0.185059	0.132316
chr17	67004001	67014000	20	0.175172	0.135431
chr17	67005001	67015000	22	0.143253	0.123122
chr17	67006001	67016000	21	0.105916	0.0849173
chr17	67007001	67017000	23	0.118203	0.0974869
chr17	67008001	67018000	25	0.120597	0.0981835
chr17	67009001	67019000	27	0.124838	0.102642
chr17	67010001	67020000	27	0.130187	0.106549
chr17	67011001	67021000	30	0.134128	0.112258
chr17	67012001	67022000	30	0.138225	0.122696
chr17	67013001	67023000	27	0.130311	0.131038
chr17	67014001	67024000	27	0.149441	0.140351
chr17	67015001	67025000	29	0.121194	0.111441
chr17	67016001	67026000	31	0.188302	0.141738
chr17	67017001	67027000	35	0.181994	0.129006
chr17	67018001	67028000	39	0.163227	0.107784
chr17	67019001	67029000	45	0.1423	0.083802
chr17	67020001	67030000	54	0.126946	0.065816
chr17	67021001	67031000	59	0.116574	0.0557452
chr17	67022001	67032000	62	0.111161	0.0473911
chr17	67023001	67033000	63	0.106219	0.0391603
chr17	67024001	67034000	66	0.0896172	0.0267119
chr17	67025001	67035000	67	0.116917	0.0442288
chr17	67026001	67036000	64	0.0810329	0.0271222
chr17	67027001	67037000	60	0.0691081	0.0192383
chr17	67028001	67038000	61	0.0849663	0.0274575
chr17	67029001	67039000	55	0.101235	0.0392282
chr17	67030001	67040000	46	0.106291	0.0476195
chr17	67031001	67041000	38	0.112793	0.0517016
chr17	67032001	67042000	38	0.11104	0.0538959
chr17	67033001	67043000	36	0.114004	0.0576775
chr17	67034001	67044000	35	0.119062	0.0680996
chr17	67035001	67045000	32	0.137181	0.0718665
chr17	67036001	67046000	33	0.160539	0.0932732
chr17	67037001	67047000	32	0.194663	0.123617
chr17	67038001	67048000	31	0.217076	0.157897
chr17	67039001	67049000	34	0.273752	0.196698
chr17	67040001	67050000	35	0.326402	0.235333
chr17	67041001	67051000	41	0.329086	0.215846
chr17	67042001	67052000	39	0.389274	0.270092
chr17	67043001	67053000	39	0.380115	0.273367
chr17	67044001	67054000	37	0.403772	0.280062
chr17	67045001	67055000	38	0.370284	0.24605
chr17	67046001	67056000	44	0.358657	0.196627
chr17	67047001	67057000	49	0.325972	0.160948
chr17	67048001	67058000	52	0.293683	0.133408
chr17	67049001	67059000	48	0.251896	0.10197
chr17	67050001	67060000	46	0.197099	0.0717348
chr17	67051001	67061000	41	0.17493	0.069405
chr17	67052001	67062000	42	0.0784562	0.0419115
chr17	67053001	67063000	43	0.105215	0.0531925
chr17	67054001	67064000	45	0.153344	0.0797684
chr17	67055001	67065000	44	0.172977	0.0918793
chr17	67056001	67066000	37	0.183567	0.111332
chr17	67057001	67067000	33	0.201417	0.139245
chr17	67058001	67068000	25	0.240677	0.178749
chr17	67059001	67069000	29	0.227519	0.163821
chr17	67060001	67070000	38	0.297757	0.216493
chr17	67061001	67071000	48	0.360969	0.260197
chr17	67062001	67072000	56	0.430287	0.319568
chr17	67063001	67073000	67	0.440926	0.321268
chr17	67064001	67074000	72	0.44894	0.328442
chr17	67065001	67075000	76	0.424538	0.309205
chr17	67066001	67076000	85	0.389187	0.288633
chr17	67067001	67077000	89	0.375746	0.273854
chr17	67068001	67078000	92	0.365811	0.264238
chr17	67069001	67079000	93	0.354675	0.26083
chr17	67070001	67080000	93	0.329739	0.236368
chr17	67071001	67081000	84	0.294514	0.208617
chr17	67072001	67082000	84	0.221881	0.160405
chr17	67073001	67083000	79	0.246017	0.176915
chr17	67074001	67084000	74	0.237095	0.174623
chr17	67075001	67085000	72	0.276435	0.212467
chr17	67076001	67086000	73	0.326665	0.249889
chr17	67077001	67087000	74	0.367014	0.291248
chr17	67078001	67088000	76	0.402731	0.329331
chr17	67079001	67089000	77	0.43417	0.358904
chr17	67080001	67090000	72	0.464782	0.378128
chr17	67081001	67091000	76	0.472525	0.39419
chr17	67082001	67092000	67	0.498653	0.426057
chr17	67083001	67093000	67	0.427068	0.360207
chr17	67084001	67094000	72	0.387432	0.324735
chr17	67085001	67095000	76	0.379833	0.314357
chr17	67086001	67096000	69	0.389102	0.33151
chr17	67087001	67097000	69	0.400413	0.34636
chr17	67088001	67098000	75	0.405145	0.35138
chr17	67089001	67099000	71	0.39862	0.34942
chr17	67090001	67100000	71	0.407414	0.362513
chr17	67091001	67101000	73	0.428402	0.37662
chr17	67092001	67102000	75	0.450412	0.394239
chr17	67093001	67103000	74	0.520459	0.461751
chr17	67094001	67104000	70	0.56629	0.493327
chr17	67095001	67105000	66	0.580197	0.512012
chr17	67096001	67106000	67	0.567744	0.498825
chr17	67097001	67107000	63	0.569806	0.482729
chr17	67098001	67108000	51	0.578086	0.478703
chr17	67099001	67109000	49	0.579204	0.47647
chr17	67100001	67110000	46	0.577938	0.476489
chr17	67101001	67111000	39	0.571627	0.456632
chr17	67102001	67112000	35	0.553312	0.432645
chr17	67103001	67113000	33	0.470545	0.332122
chr17	67104001	67114000	30	0.427772	0.30847
chr17	67105001	67115000	31	0.347417	0.221419
chr17	67106001	67116000	53	0.208857	0.114197
chr17	67107001	67117000	65	0.146919	0.0791758
chr17	67108001	67118000	100	0.127049	0.0786833
chr17	67109001	67119000	112	0.145343	0.0906728
chr17	67110001	67120000	123	0.170262	0.108711
chr17	67111001	67121000	125	0.168993	0.107785
chr17	67112001	67122000	125	0.168603	0.106139
chr17	67113001	67123000	121	0.165037	0.102865
chr17	67114001	67124000	119	0.167519	0.104606
chr17	67115001	67125000	117	0.176815	0.112035
chr17	67116001	67126000	91	0.18675	0.125223
chr17	67117001	67127000	76	0.207931	0.145001
chr17	67118001	67128000	42	0.308269	0.203314
chr17	67119001	67129000	31	0.302137	0.188519
chr17	67120001	67130000	19	0.248365	0.137222
chr17	67121001	67131000	20	0.230765	0.119918
chr17	67122001	67132000	28	0.21287	0.0888947
chr17	67123001	67133000	27	0.206503	0.0959352
chr17	67124001	67134000	28	0.191507	0.086553
chr17	67125001	67135000	27	0.176998	0.0781677
chr17	67126001	67136000	28	0.186559	0.0803133
chr17	67127001	67137000	33	0.139695	0.0734807
chr17	67128001	67138000	31	0.129192	0.0648828
chr17	67129001	67139000	35	0.141666	0.0846095
chr17	67130001	67140000	38	0.140153	0.0813392
chr17	67131001	67141000	35	0.142283	0.0804208
chr17	67132001	67142000	27	0.144592	0.100673
chr17	67133001	67143000	30	0.140832	0.086262
chr17	67134001	67144000	33	0.155619	0.104996
chr17	67135001	67145000	35	0.172219	0.126539
chr17	67136001	67146000	44	0.199621	0.151468
chr17	67137001	67147000	47	0.261409	0.195888
chr17	67138001	67148000	49	0.261582	0.198349
chr17	67139001	67149000	51	0.26677	0.213432
chr17	67140001	67150000	50	0.267741	0.221731
chr17	67141001	67151000	58	0.253034	0.217859
chr17	67142001	67152000	59	0.25359	0.217642
chr17	67143001	67153000	59	0.266345	0.241081
chr17	67144001	67154000	57	0.272309	0.246184
chr17	67145001	67155000	56	0.259918	0.233229
chr17	67146001	67156000	46	0.253773	0.236508
chr17	67147001	67157000	37	0.220903	0.208698
chr17	67148001	67158000	43	0.208308	0.189642
chr17	67149001	67159000	39	0.18472	0.157827
chr17	67150001	67160000	39	0.173641	0.142862
chr17	67151001	67161000	31	0.174742	0.132505
chr17	67152001	67162000	29	0.175559	0.135924
chr17	67153001	67163000	25	0.134355	0.106185
chr17	67154001	67164000	31	0.200192	0.164922
chr17	67155001	67165000	29	0.208238	0.158451
chr17	67156001	67166000	27	0.212374	0.157709
chr17	67157001	67167000	27	0.212374	0.157709
chr17	67158001	67168000	19	0.237266	0.174366
chr17	67159001	67169000	15	0.275724	0.217539
chr17	67160001	67170000	12	0.337938	0.269025
chr17	67161001	67171000	13	0.32781	0.272015
chr17	67162001	67172000	13	0.32781	0.272015
chr17	67163001	67173000	13	0.32781	0.272015
chr17	67164001	67174000	4	0.0856661	0.0687978
chr17	67165001	67175000	3	0.342295	0.267142
chr17	67166001	67176000	3	0.342295	0.267142
chr17	67167001	67177000	3	0.342295	0.267142
chr17	67168001	67178000	6	0.378793	0.332414
chr17	67169001	67179000	6	0.378793	0.332414
chr17	67170001	67180000	6	0.378793	0.332414
chr17	67171001	67181000	4	0.412796	0.41078
chr17	67172001	67182000	4	0.412796	0.41078
chr17	67173001	67183000	4	0.412796	0.41078
chr17	67174001	67184000	4	0.412796	0.41078
chr17	67175001	67185000	3	0.399782	0.397686
chr17	67176001	67186000	3	0.399782	0.397686
chr17	67177001	67187000	3	0.399782	0.397686
chr17	67180001	67190000	2	0.568524	0.534619
chr17	67181001	67191000	3	0.504398	0.469095
chr17	67182001	67192000	3	0.504398	0.469095
chr17	67183001	67193000	3	0.504398	0.469095
chr17	67184001	67194000	3	0.504398	0.469095
chr17	67185001	67195000	3	0.504398	0.469095
chr17	67186001	67196000	3	0.504398	0.469095
chr17	67187001	67197000	3	0.504398	0.469095
chr17	67188001	67198000	4	0.474457	0.44656
chr17	67189001	67199000	4	0.474457	0.44656
chr17	67190001	67200000	2	0.359721	0.358501
chr17	67191001	67201000	2	0.367927	0.367792
chr17	67192001	67202000	3	0.34482	0.234091
chr17	67193001	67203000	5	0.345088	0.277562
chr17	67194001	67204000	5	0.345088	0.277562
chr17	67195001	67205000	6	0.343694	0.287597
chr17	67196001	67206000	6	0.343694	0.287597
chr17	67197001	67207000	6	0.343694	0.287597
chr17	67198001	67208000	7	0.347443	0.298517
chr17	67199001	67209000	7	0.347443	0.298517
chr17	67200001	67210000	7	0.347443	0.298517
chr17	67201001	67211000	10	0.369473	0.312166
chr17	67202001	67212000	15	0.352614	0.319563
chr17	67203001	67213000	20	0.360304	0.335154
chr17	67204001	67214000	25	0.37338	0.352208
chr17	67205001	67215000	27	0.350731	0.315347
chr17	67206001	67216000	31	0.343003	0.30525
chr17	67207001	67217000	42	0.319658	0.27291
chr17	67208001	67218000	46	0.306517	0.265123
chr17	67209001	67219000	49	0.301806	0.2601
chr17	67210001	67220000	52	0.298718	0.259674
chr17	67211001	67221000	50	0.290547	0.254848
chr17	67212001	67222000	48	0.276353	0.236158
chr17	67213001	67223000	47	0.249338	0.206606
chr17	67214001	67224000	45	0.217008	0.166907
chr17	67215001	67225000	48	0.259291	0.206601
chr17	67216001	67226000	49	0.265452	0.206025
chr17	67217001	67227000	41	0.281238	0.22365
chr17	67218001	67228000	41	0.277572	0.211604
chr17	67219001	67229000	40	0.291303	0.224057
chr17	67220001	67230000	45	0.315788	0.243233
chr17	67221001	67231000	63	0.380038	0.312283
chr17	67222001	67232000	63	0.396961	0.336966
chr17	67223001	67233000	62	0.406624	0.352857
chr17	67224001	67234000	61	0.403195	0.36432
chr17	67225001	67235000	59	0.387935	0.339792
chr17	67226001	67236000	57	0.384838	0.341829
chr17	67227001	67237000	54	0.385815	0.340933
chr17	67228001	67238000	50	0.396341	0.348554
chr17	67229001	67239000	55	0.374115	0.312634
chr17	67230001	67240000	54	0.351803	0.297104
chr17	67231001	67241000	41	0.231761	0.183409
chr17	67232001	67242000	41	0.176322	0.137989
chr17	67233001	67243000	37	0.150993	0.118381
chr17	67234001	67244000	38	0.165434	0.128924
chr17	67235001	67245000	36	0.18605	0.145613
chr17	67236001	67246000	35	0.197785	0.151874
chr17	67237001	67247000	36	0.201437	0.155818
chr17	67238001	67248000	36	0.200074	0.155466
chr17	67239001	67249000	30	0.215256	0.166335
chr17	67240001	67250000	27	0.220937	0.164299
chr17	67241001	67251000	21	0.227961	0.168684
chr17	67242001	67252000	19	0.255392	0.185663
chr17	67243001	67253000	20	0.240509	0.154948
chr17	67244001	67254000	21	0.201874	0.107809
chr17	67245001	67255000	22	0.175832	0.0841623
chr17	67246001	67256000	25	0.138241	0.0596346
chr17	67247001	67257000	29	0.112346	0.0406141
chr17	67248001	67258000	27	0.119953	0.0440966
chr17	67249001	67259000	32	0.0933869	0.0352041
chr17	67250001	67260000	33	0.0421542	0.0101937
chr17	67251001	67261000	41	0.0576492	0.027166
chr17	67252001	67262000	52	0.0551306	0.0315416
chr17	67253001	67263000	54	0.0539546	0.0330323
chr17	67254001	67264000	57	0.0566979	0.0378401
chr17	67255001	67265000	72	0.137553	0.0775668
chr17	67256001	67266000	74	0.157549	0.0942332
chr17	67257001	67267000	78	0.162647	0.106425
chr17	67258001	67268000	84	0.161188	0.108386
chr17	67259001	67269000	81	0.1831	0.125039
chr17	67260001	67270000	80	0.196119	0.136222
chr17	67261001	67271000	76	0.205642	0.144013
chr17	67262001	67272000	71	0.221331	0.165075
chr17	67263001	67273000	68	0.230667	0.176192
chr17	67264001	67274000	63	0.241051	0.190888
chr17	67265001	67275000	48	0.207061	0.184917
chr17	67266001	67276000	42	0.189714	0.171961
chr17	67267001	67277000	35	0.19121	0.169584
chr17	67268001	67278000	35	0.17982	0.153955
chr17	67269001	67279000	35	0.160173	0.141052
chr17	67270001	67280000	34	0.126354	0.117331
chr17	67271001	67281000	35	0.103189	0.0938848
chr17	67272001	67282000	34	0.0703141	0.063028
chr17	67273001	67283000	40	0.0461054	0.0392451
chr17	67274001	67284000	41	0.0337701	0.0274115
chr17	67275001	67285000	41	0.0242952	0.0165338
chr17	67276001	67286000	43	0.0209229	0.0130235
chr17	67277001	67287000	44	0.0395482	0.0285257
chr17	67278001	67288000	47	0.0259701	0.0178687
chr17	67279001	67289000	46	0.0141408	0.00678755
chr17	67280001	67290000	46	0.0123752	0.00516305
chr17	67281001	67291000	46	0.0108954	0.00414234
chr17	67282001	67292000	42	0.00634229	0.00134395
chr17	67283001	67293000	41	0.0163489	0.0113983
chr17	67284001	67294000	45	0.0499547	0.030984
chr17	67285001	67295000	53	0.0821192	0.0520641
chr17	67286001	67296000	51	0.0901788	0.0595362
chr17	67287001	67297000	54	0.0979471	0.0613366
chr17	67288001	67298000	51	0.123589	0.0885998
chr17	67289001	67299000	56	0.121049	0.0849499
chr17	67290001	67300000	59	0.123383	0.087809
chr17	67291001	67301000	57	0.139092	0.102818
chr17	67292001	67302000	58	0.15068	0.110477
chr17	67293001	67303000	54	0.15983	0.118436
chr17	67294001	67304000	47	0.16115	0.118377
chr17	67295001	67305000	38	0.169824	0.122954
chr17	67296001	67306000	50	0.15174	0.112457
chr17	67297001	67307000	51	0.130409	0.093343
chr17	67298001	67308000	65	0.253668	0.180669
chr17	67299001	67309000	79	0.2056	0.157454
chr17	67300001	67310000	84	0.195268	0.151086
chr17	67301001	67311000	100	0.158202	0.121902
chr17	67302001	67312000	98	0.158569	0.123829
chr17	67303001	67313000	105	0.19919	0.152944
chr17	67304001	67314000	108	0.197797	0.152851
chr17	67305001	67315000	107	0.19514	0.149874
chr17	67306001	67316000	95	0.210227	0.162078
chr17	67307001	67317000	94	0.221189	0.175193
chr17	67308001	67318000	77	0.149404	0.112592
chr17	67309001	67319000	65	0.207246	0.154001
chr17	67310001	67320000	56	0.230352	0.172567
chr17	67311001	67321000	37	0.350377	0.25644
chr17	67312001	67322000	37	0.353685	0.246648
chr17	67313001	67323000	31	0.252813	0.168076
chr17	67314001	67324000	31	0.254514	0.163223
chr17	67315001	67325000	30	0.260718	0.167263
chr17	67316001	67326000	29	0.244849	0.156429
chr17	67317001	67327000	25	0.226126	0.132703
chr17	67318001	67328000	25	0.251868	0.147909
chr17	67319001	67329000	23	0.179261	0.100526
chr17	67320001	67330000	31	0.223109	0.133164
chr17	67321001	67331000	35	0.250348	0.158008
chr17	67322001	67332000	47	0.244787	0.149632
chr17	67323001	67333000	55	0.29046	0.185256
chr17	67324001	67334000	58	0.293678	0.182839
chr17	67325001	67335000	66	0.283138	0.172391
chr17	67326001	67336000	68	0.286867	0.176606
chr17	67327001	67337000	73	0.286505	0.178117
chr17	67328001	67338000	74	0.272521	0.169868
chr17	67329001	67339000	76	0.277679	0.175102
chr17	67330001	67340000	67	0.272287	0.166947
chr17	67331001	67341000	67	0.241863	0.148424
chr17	67332001	67342000	67	0.217298	0.139784
chr17	67333001	67343000	64	0.166755	0.109204
chr17	67334001	67344000	65	0.162207	0.111114
chr17	67335001	67345000	61	0.158358	0.112558
chr17	67336001	67346000	65	0.140844	0.0967932
chr17	67337001	67347000	60	0.137354	0.0932201
chr17	67338001	67348000	58	0.13456	0.0921053
chr17	67339001	67349000	53	0.103716	0.0676347
chr17	67340001	67350000	58	0.101923	0.0650959
chr17	67341001	67351000	53	0.106423	0.0678847
chr17	67342001	67352000	48	0.089768	0.050973
chr17	67343001	67353000	46	0.0651362	0.0311504
chr17	67344001	67354000	44	0.032947	0.0079879
chr17	67345001	67355000	45	0.0176863	0.000832931
chr17	67346001	67356000	43	0.0239689	0.00745645
chr17	67347001	67357000	41	0.0117037	0.00105854
chr17	67348001	67358000	39	0.014751	0.00294436
chr17	67349001	67359000	35	0.0222922	0.00768995
chr17	67350001	67360000	29	0.00878122	0.00212776
chr17	67351001	67361000	29	0.00878122	0.00212776
chr17	67352001	67362000	27	0.0457527	0.0290389
chr17	67353001	67363000	27	0.0469985	0.034447
chr17	67354001	67364000	24	0.0662266	0.0567732
chr17	67355001	67365000	23	0.0753423	0.0666149
chr17	67356001	67366000	20	0.0730413	0.0651364
chr17	67357001	67367000	28	0.0657114	0.0572073
chr17	67358001	67368000	41	0.0723673	0.0613228
chr17	67359001	67369000	45	0.0776601	0.0651291
chr17	67360001	67370000	48	0.0900249	0.0757378
chr17	67361001	67371000	50	0.10021	0.0840017
chr17	67362001	67372000	46	0.104091	0.0830956
chr17	67363001	67373000	41	0.131545	0.103432
chr17	67364001	67374000	48	0.193365	0.135419
chr17	67365001	67375000	45	0.207763	0.146277
chr17	67366001	67376000	49	0.223154	0.159499
chr17	67367001	67377000	46	0.247213	0.184596
chr17	67368001	67378000	35	0.297379	0.219145
chr17	67369001	67379000	37	0.304897	0.236989
chr17	67370001	67380000	37	0.297122	0.225802
chr17	67371001	67381000	42	0.267433	0.199401
chr17	67372001	67382000	41	0.265236	0.202069
chr17	67373001	67383000	47	0.242282	0.184593
chr17	67374001	67384000	45	0.201194	0.174431
chr17	67375001	67385000	49	0.210868	0.17369
chr17	67376001	67386000	50	0.21611	0.173601
chr17	67377001	67387000	46	0.217651	0.176201
chr17	67378001	67388000	46	0.223887	0.180495
chr17	67379001	67389000	41	0.216992	0.168137
chr17	67380001	67390000	43	0.229226	0.182643
chr17	67381001	67391000	39	0.250568	0.201922
chr17	67382001	67392000	40	0.257156	0.213402
chr17	67383001	67393000	39	0.271055	0.228619
chr17	67384001	67394000	40	0.275169	0.231259
chr17	67385001	67395000	41	0.246782	0.211336
chr17	67386001	67396000	40	0.227177	0.190772
chr17	67387001	67397000	44	0.213295	0.175783
chr17	67388001	67398000	46	0.213834	0.173725
chr17	67389001	67399000	48	0.203096	0.169166
chr17	67390001	67400000	52	0.209752	0.168038
chr17	67391001	67401000	53	0.199495	0.156761
chr17	67392001	67402000	55	0.207992	0.161884
chr17	67393001	67403000	56	0.202551	0.156765
chr17	67394001	67404000	55	0.188303	0.142794
chr17	67395001	67405000	57	0.172891	0.132741
chr17	67396001	67406000	57	0.169918	0.132853
chr17	67397001	67407000	57	0.176139	0.143546
chr17	67398001	67408000	56	0.172874	0.146958
chr17	67399001	67409000	58	0.19326	0.160399
chr17	67400001	67410000	58	0.178941	0.1434
chr17	67401001	67411000	63	0.209467	0.167463
chr17	67402001	67412000	69	0.22651	0.183538
chr17	67403001	67413000	68	0.233418	0.185457
chr17	67404001	67414000	68	0.251363	0.200836
chr17	67405001	67415000	68	0.282659	0.235471
chr17	67406001	67416000	71	0.284326	0.24527
chr17	67407001	67417000	69	0.283201	0.239888
chr17	67408001	67418000	77	0.270977	0.226045
chr17	67409001	67419000	77	0.265275	0.220579
chr17	67410001	67420000	84	0.252061	0.209829
chr17	67411001	67421000	88	0.221016	0.181649
chr17	67412001	67422000	83	0.191223	0.150144
chr17	67413001	67423000	84	0.188934	0.146567
chr17	67414001	67424000	81	0.169477	0.129336
chr17	67415001	67425000	74	0.142512	0.110481
chr17	67416001	67426000	67	0.12001	0.0943451
chr17	67417001	67427000	65	0.119691	0.0929726
chr17	67418001	67428000	57	0.119985	0.0863987
chr17	67419001	67429000	52	0.106755	0.0776431
chr17	67420001	67430000	36	0.104534	0.069825
chr17	67421001	67431000	23	0.136558	0.0758603
chr17	67422001	67432000	18	0.156629	0.100251
chr17	67423001	67433000	13	0.135573	0.0872399
chr17	67424001	67434000	10	0.139918	0.0920308
chr17	67425001	67435000	10	0.157105	0.1029
chr17	67426001	67436000	13	0.246014	0.173561
chr17	67427001	67437000	16	0.265331	0.168463
chr17	67428001	67438000	22	0.248943	0.146237
chr17	67429001	67439000	27	0.236426	0.13163
chr17	67430001	67440000	31	0.228695	0.123934
chr17	67431001	67441000	42	0.248566	0.130577
chr17	67432001	67442000	51	0.243151	0.127854
chr17	67433001	67443000	62	0.215941	0.106147
chr17	67434001	67444000	69	0.181246	0.0903417
chr17	67435001	67445000	73	0.172681	0.0847635
chr17	67436001	67446000	77	0.145234	0.0684324
chr17	67437001	67447000	85	0.115477	0.0570584
chr17	67438001	67448000	88	0.105538	0.0482496
chr17	67439001	67449000	86	0.144662	0.0649858
chr17	67440001	67450000	88	0.217595	0.103969
chr17	67441001	67451000	80	0.233405	0.114602
chr17	67442001	67452000	75	0.247712	0.126827
chr17	67443001	67453000	64	0.28747	0.163384
chr17	67444001	67454000	61	0.365092	0.218276
chr17	67445001	67455000	59	0.38623	0.238732
chr17	67446001	67456000	56	0.42875	0.287252
chr17	67447001	67457000	51	0.502209	0.379201
chr17	67448001	67458000	44	0.570632	0.475384
chr17	67449001	67459000	45	0.579983	0.487479
chr17	67450001	67460000	43	0.550209	0.462297
chr17	67451001	67461000	42	0.546916	0.449321
chr17	67452001	67462000	41	0.567708	0.474046
chr17	67453001	67463000	60	0.524633	0.445096
chr17	67454001	67464000	59	0.489446	0.416883
chr17	67455001	67465000	58	0.482461	0.41628
chr17	67456001	67466000	54	0.475199	0.40324
chr17	67457001	67467000	47	0.460723	0.394224
chr17	67458001	67468000	44	0.465295	0.379014
chr17	67459001	67469000	41	0.418566	0.3405
chr17	67460001	67470000	37	0.412428	0.328914
chr17	67461001	67471000	37	0.396012	0.319672
chr17	67462001	67472000	34	0.36541	0.289745
chr17	67463001	67473000	17	0.22069	0.137953
chr17	67464001	67474000	15	0.270074	0.150808
chr17	67465001	67475000	17	0.287292	0.153201
chr17	67466001	67476000	17	0.32853	0.188184
chr17	67467001	67477000	18	0.313735	0.178335
chr17	67468001	67478000	19	0.356515	0.224126
chr17	67469001	67479000	25	0.39986	0.276845
chr17	67470001	67480000	29	0.428318	0.313483
chr17	67471001	67481000	29	0.436207	0.32223
chr17	67472001	67482000	29	0.432516	0.323772
chr17	67473001	67483000	31	0.432853	0.31146
chr17	67474001	67484000	35	0.440063	0.326288
chr17	67475001	67485000	33	0.457421	0.349695
chr17	67476001	67486000	42	0.465753	0.353484
chr17	67477001	67487000	49	0.470325	0.368066
chr17	67478001	67488000	55	0.445985	0.34343
chr17	67479001	67489000	53	0.444085	0.330467
chr17	67480001	67490000	59	0.422679	0.30638
chr17	67481001	67491000	62	0.417217	0.299494
chr17	67482001	67492000	65	0.423301	0.302859
chr17	67483001	67493000	63	0.411115	0.297109
chr17	67484001	67494000	63	0.380097	0.262517
chr17	67485001	67495000	61	0.370265	0.254057
chr17	67486001	67496000	51	0.335408	0.227899
chr17	67487001	67497000	52	0.286782	0.181875
chr17	67488001	67498000	47	0.271692	0.171685
chr17	67489001	67499000	44	0.247055	0.163273
chr17	67490001	67500000	38	0.255755	0.144885
chr17	67491001	67501000	36	0.237769	0.126289
chr17	67492001	67502000	35	0.196028	0.107658
chr17	67493001	67503000	37	0.195549	0.105611
chr17	67494001	67504000	31	0.224458	0.124748
chr17	67495001	67505000	33	0.216959	0.120464
chr17	67496001	67506000	33	0.216959	0.120464
chr17	67497001	67507000	25	0.196182	0.118071
chr17	67498001	67508000	21	0.200625	0.117474
chr17	67499001	67509000	22	0.19312	0.11067
chr17	67500001	67510000	19	0.100922	0.070763
chr17	67501001	67511000	20	0.146953	0.105207
chr17	67502001	67512000	18	0.143304	0.0958521
chr17	67503001	67513000	12	0.153559	0.105464
chr17	67504001	67514000	12	0.153559	0.105464
chr17	67505001	67515000	10	0.168714	0.115745
chr17	67506001	67516000	10	0.168714	0.115745
chr17	67507001	67517000	9	0.182527	0.127396
chr17	67508001	67518000	9	0.182527	0.127396
chr17	67509001	67519000	6	0.192989	0.132005
chr17	67510001	67520000	5	0.232722	0.16582
chr17	67511001	67521000	1	-0.029106	-0.029106
chr17	67518001	67528000	1	0.584209	0.584209
chr17	67519001	67529000	3	0.451966	0.365789
chr17	67520001	67530000	5	0.46832	0.356681
chr17	67521001	67531000	8	0.504568	0.39057
chr17	67522001	67532000	10	0.509569	0.411149
chr17	67523001	67533000	10	0.509569	0.411149
chr17	67524001	67534000	14	0.492508	0.391656
chr17	67525001	67535000	15	0.481006	0.366543
chr17	67526001	67536000	17	0.454542	0.349732
chr17	67527001	67537000	20	0.428105	0.324393
chr17	67528001	67538000	25	0.406923	0.297378
chr17	67529001	67539000	26	0.392748	0.271915
chr17	67530001	67540000	28	0.375865	0.243338
chr17	67531001	67541000	29	0.351919	0.225864
chr17	67532001	67542000	27	0.331666	0.206041
chr17	67533001	67543000	27	0.331666	0.206041
chr17	67534001	67544000	28	0.275708	0.163765
chr17	67535001	67545000	30	0.292198	0.180427
chr17	67536001	67546000	34	0.280557	0.173905
chr17	67537001	67547000	36	0.287152	0.185947
chr17	67538001	67548000	31	0.273355	0.178646
chr17	67539001	67549000	32	0.30091	0.209065
chr17	67540001	67550000	34	0.297858	0.233865
chr17	67541001	67551000	43	0.363269	0.306366
chr17	67542001	67552000	49	0.359971	0.295537
chr17	67543001	67553000	52	0.364887	0.301986
chr17	67544001	67554000	50	0.369191	0.321395
chr17	67545001	67555000	47	0.370529	0.323987
chr17	67546001	67556000	43	0.376312	0.333376
chr17	67547001	67557000	39	0.382397	0.333371
chr17	67548001	67558000	41	0.38175	0.325404
chr17	67549001	67559000	40	0.367739	0.298174
chr17	67550001	67560000	34	0.382909	0.301057
chr17	67551001	67561000	21	0.275296	0.187421
chr17	67552001	67562000	15	0.256634	0.175219
chr17	67553001	67563000	12	0.179793	0.117194
chr17	67554001	67564000	9	0.155187	0.071762
chr17	67555001	67565000	14	0.282735	0.149113
chr17	67556001	67566000	12	0.327031	0.169381
chr17	67557001	67567000	16	0.248505	0.122155
chr17	67558001	67568000	20	0.226842	0.111189
chr17	67559001	67569000	23	0.338773	0.195368
chr17	67560001	67570000	31	0.40494	0.242593
chr17	67561001	67571000	36	0.416155	0.26536
chr17	67562001	67572000	42	0.412106	0.272894
chr17	67563001	67573000	48	0.395491	0.265516
chr17	67564001	67574000	51	0.386034	0.258985
chr17	67565001	67575000	61	0.32072	0.203667
chr17	67566001	67576000	63	0.315114	0.200382
chr17	67567001	67577000	65	0.323776	0.212307
chr17	67568001	67578000	66	0.315494	0.215244
chr17	67569001	67579000	67	0.285793	0.187448
chr17	67570001	67580000	61	0.244148	0.163343
chr17	67571001	67581000	58	0.209159	0.139017
chr17	67572001	67582000	54	0.18665	0.120567
chr17	67573001	67583000	49	0.179187	0.116173
chr17	67574001	67584000	50	0.192834	0.13472
chr17	67575001	67585000	35	0.231461	0.17368
chr17	67576001	67586000	34	0.247191	0.186624
chr17	67577001	67587000	28	0.262798	0.204429
chr17	67578001	67588000	24	0.277128	0.183328
chr17	67579001	67589000	22	0.315472	0.201782
chr17	67580001	67590000	28	0.281234	0.15854
chr17	67581001	67591000	31	0.254888	0.152466
chr17	67582001	67592000	34	0.377163	0.206986
chr17	67583001	67593000	35	0.38939	0.205192
chr17	67584001	67594000	40	0.532026	0.296712
chr17	67585001	67595000	50	0.557988	0.347127
chr17	67586001	67596000	52	0.572583	0.364465
chr17	67587001	67597000	57	0.59432	0.397148
chr17	67588001	67598000	64	0.615249	0.457071
chr17	67589001	67599000	67	0.6202	0.4854
chr17	67590001	67600000	63	0.631683	0.542829
chr17	67591001	67601000	69	0.622034	0.538081
chr17	67592001	67602000	70	0.595248	0.503639
chr17	67593001	67603000	70	0.587716	0.502689
chr17	67594001	67604000	68	0.529483	0.431988
chr17	67595001	67605000	68	0.468556	0.355532
chr17	67596001	67606000	80	0.388436	0.283916
chr17	67597001	67607000	86	0.31288	0.218679
chr17	67598001	67608000	76	0.235102	0.159385
chr17	67599001	67609000	75	0.175745	0.118924
chr17	67600001	67610000	73	0.134345	0.0937486
chr17	67601001	67611000	68	0.0791527	0.0561873
chr17	67602001	67612000	62	0.069459	0.048811
chr17	67603001	67613000	63	0.0572772	0.0394089
chr17	67604001	67614000	57	0.0556737	0.0362937
chr17	67605001	67615000	47	0.0569221	0.0378712
chr17	67606001	67616000	33	0.0621328	0.0357035
chr17	67607001	67617000	27	0.0651134	0.0353483
chr17	67608001	67618000	38	0.0822035	0.0547073
chr17	67609001	67619000	44	0.0656303	0.0467529
chr17	67610001	67620000	53	0.0967649	0.0793291
chr17	67611001	67621000	61	0.121958	0.113002
chr17	67612001	67622000	77	0.14404	0.13692
chr17	67613001	67623000	80	0.155993	0.149693
chr17	67614001	67624000	82	0.158624	0.154407
chr17	67615001	67625000	84	0.156349	0.152308
chr17	67616001	67626000	84	0.156775	0.15262
chr17	67617001	67627000	79	0.167169	0.163235
chr17	67618001	67628000	70	0.174239	0.171121
chr17	67619001	67629000	58	0.203247	0.197436
chr17	67620001	67630000	48	0.199356	0.192661
chr17	67621001	67631000	39	0.167966	0.165518
chr17	67622001	67632000	37	0.105469	0.0825778
chr17	67623001	67633000	32	0.071015	0.0535803
chr17	67624001	67634000	32	0.0509193	0.0365859
chr17	67625001	67635000	31	0.0572766	0.0401013
chr17	67626001	67636000	37	0.153858	0.092564
chr17	67627001	67637000	41	0.171199	0.103903
chr17	67628001	67638000	41	0.168284	0.105472
chr17	67629001	67639000	45	0.16793	0.105947
chr17	67630001	67640000	45	0.170568	0.107947
chr17	67631001	67641000	40	0.190016	0.115901
chr17	67632001	67642000	27	0.229184	0.164285
chr17	67633001	67643000	28	0.2342	0.174302
chr17	67634001	67644000	31	0.223394	0.153064
chr17	67635001	67645000	37	0.198816	0.12227
chr17	67636001	67646000	35	0.119332	0.0777946
chr17	67637001	67647000	33	0.0897719	0.061057
chr17	67638001	67648000	30	0.0901411	0.058501
chr17	67639001	67649000	25	0.0781998	0.0495052
chr17	67640001	67650000	28	0.0795422	0.0510318
chr17	67641001	67651000	29	0.0748894	0.0484553
chr17	67642001	67652000	33	0.0919584	0.0591798
chr17	67643001	67653000	35	0.117492	0.0745689
chr17	67644001	67654000	30	0.133307	0.0908753
chr17	67645001	67655000	23	0.153316	0.119235
chr17	67646001	67656000	20	0.172809	0.136298
chr17	67647001	67657000	20	0.20517	0.166631
chr17	67648001	67658000	22	0.194547	0.148922
chr17	67649001	67659000	26	0.174335	0.135059
chr17	67650001	67660000	27	0.205921	0.153929
chr17	67651001	67661000	27	0.21295	0.153426
chr17	67652001	67662000	25	0.256881	0.194812
chr17	67653001	67663000	28	0.310566	0.244951
chr17	67654001	67664000	36	0.31159	0.249709
chr17	67655001	67665000	43	0.314912	0.250382
chr17	67656001	67666000	44	0.308385	0.246459
chr17	67657001	67667000	44	0.301013	0.237893
chr17	67658001	67668000	45	0.304066	0.2435
chr17	67659001	67669000	42	0.327223	0.265188
chr17	67660001	67670000	40	0.337637	0.276462
chr17	67661001	67671000	41	0.326003	0.272045
chr17	67662001	67672000	46	0.285417	0.223417
chr17	67663001	67673000	43	0.223667	0.167391
chr17	67664001	67674000	39	0.190122	0.123011
chr17	67665001	67675000	32	0.151892	0.0943909
chr17	67666001	67676000	33	0.155483	0.0921319
chr17	67667001	67677000	45	0.179516	0.105868
chr17	67668001	67678000	43	0.171531	0.0999437
chr17	67669001	67679000	43	0.186457	0.106963
chr17	67670001	67680000	40	0.169462	0.0944169
chr17	67671001	67681000	39	0.187909	0.106005
chr17	67672001	67682000	31	0.211086	0.118898
chr17	67673001	67683000	31	0.295918	0.176015
chr17	67674001	67684000	31	0.381007	0.263053
chr17	67675001	67685000	41	0.45944	0.351756
chr17	67676001	67686000	44	0.517544	0.426922
chr17	67677001	67687000	37	0.627708	0.578203
chr17	67678001	67688000	41	0.629944	0.592986
chr17	67679001	67689000	43	0.633917	0.598561
chr17	67680001	67690000	56	0.636968	0.588538
chr17	67681001	67691000	59	0.631196	0.566192
chr17	67682001	67692000	61	0.623938	0.561272
chr17	67683001	67693000	59	0.620507	0.556358
chr17	67684001	67694000	55	0.613577	0.551413
chr17	67685001	67695000	47	0.595885	0.51029
chr17	67686001	67696000	40	0.575064	0.478378
chr17	67687001	67697000	33	0.544117	0.435311
chr17	67688001	67698000	32	0.507205	0.369431
chr17	67689001	67699000	32	0.469947	0.342834
chr17	67690001	67700000	22	0.275164	0.185082
chr17	67691001	67701000	18	0.262359	0.178273
chr17	67692001	67702000	20	0.201851	0.122501
chr17	67693001	67703000	18	0.189567	0.110562
chr17	67694001	67704000	17	0.202506	0.115831
chr17	67695001	67705000	15	0.227	0.136392
chr17	67696001	67706000	15	0.227	0.136392
chr17	67697001	67707000	16	0.20966	0.138103
chr17	67698001	67708000	14	0.209698	0.159744
chr17	67699001	67709000	12	0.150874	0.114587
chr17	67700001	67710000	11	0.142138	0.108904
chr17	67701001	67711000	15	0.119582	0.0815338
chr17	67702001	67712000	14	0.193998	0.14755
chr17	67703001	67713000	21	0.244939	0.192453
chr17	67704001	67714000	23	0.231761	0.175895
chr17	67705001	67715000	27	0.25442	0.197694
chr17	67706001	67716000	33	0.251815	0.196515
chr17	67707001	67717000	38	0.239198	0.176316
chr17	67708001	67718000	41	0.240088	0.182084
chr17	67709001	67719000	47	0.232101	0.180901
chr17	67710001	67720000	55	0.230373	0.161073
chr17	67711001	67721000	54	0.255415	0.182853
chr17	67712001	67722000	53	0.238499	0.169551
chr17	67713001	67723000	49	0.205249	0.141378
chr17	67714001	67724000	49	0.205417	0.144358
chr17	67715001	67725000	53	0.209066	0.140551
chr17	67716001	67726000	54	0.254778	0.158109
chr17	67717001	67727000	50	0.265937	0.164881
chr17	67718001	67728000	45	0.273035	0.157979
chr17	67719001	67729000	43	0.256938	0.135501
chr17	67720001	67730000	36	0.253365	0.149363
chr17	67721001	67731000	37	0.219814	0.131473
chr17	67722001	67732000	37	0.232872	0.143474
chr17	67723001	67733000	35	0.259472	0.165039
chr17	67724001	67734000	38	0.287427	0.191402
chr17	67725001	67735000	39	0.288437	0.2115
chr17	67726001	67736000	44	0.251323	0.201693
chr17	67727001	67737000	55	0.273319	0.236068
chr17	67728001	67738000	70	0.274416	0.235099
chr17	67729001	67739000	69	0.287059	0.25321
chr17	67730001	67740000	69	0.291507	0.258175
chr17	67731001	67741000	67	0.296614	0.259033
chr17	67732001	67742000	67	0.294647	0.254694
chr17	67733001	67743000	67	0.292023	0.248892
chr17	67734001	67744000	65	0.28428	0.234868
chr17	67735001	67745000	60	0.277366	0.22361
chr17	67736001	67746000	50	0.269514	0.217916
chr17	67737001	67747000	38	0.247397	0.178031
chr17	67738001	67748000	23	0.215598	0.143131
chr17	67739001	67749000	23	0.1698	0.115688
chr17	67740001	67750000	21	0.213879	0.131404
chr17	67741001	67751000	24	0.247546	0.160361
chr17	67742001	67752000	28	0.322709	0.19704
chr17	67743001	67753000	28	0.3132	0.195709
chr17	67744001	67754000	26	0.313023	0.199371
chr17	67745001	67755000	22	0.3235	0.199563
chr17	67746001	67756000	20	0.338355	0.202464
chr17	67747001	67757000	18	0.34872	0.220507
chr17	67748001	67758000	21	0.320303	0.20091
chr17	67749001	67759000	17	0.335114	0.214743
chr17	67750001	67760000	16	0.317282	0.197388
chr17	67751001	67761000	14	0.298626	0.179047
chr17	67752001	67762000	9	0.0883828	0.068406
chr17	67753001	67763000	11	0.144363	0.122697
chr17	67754001	67764000	13	0.289509	0.221968
chr17	67755001	67765000	14	0.341514	0.255066
chr17	67756001	67766000	16	0.320861	0.243288
chr17	67757001	67767000	16	0.320861	0.243288
chr17	67758001	67768000	13	0.352245	0.280202
chr17	67759001	67769000	13	0.352245	0.280202
chr17	67760001	67770000	13	0.352245	0.280202
chr17	67761001	67771000	13	0.387205	0.327274
chr17	67762001	67772000	15	0.366936	0.322041
chr17	67763001	67773000	14	0.394818	0.35307
chr17	67764001	67774000	15	0.324692	0.271734
chr17	67765001	67775000	17	0.260606	0.217122
chr17	67766001	67776000	21	0.276264	0.225434
chr17	67767001	67777000	28	0.311679	0.238058
chr17	67768001	67778000	33	0.336219	0.259903
chr17	67769001	67779000	36	0.319535	0.238563
chr17	67770001	67780000	37	0.328922	0.24669
chr17	67771001	67781000	35	0.319689	0.235185
chr17	67772001	67782000	34	0.341526	0.251695
chr17	67773001	67783000	47	0.297988	0.220617
chr17	67774001	67784000	47	0.288388	0.217162
chr17	67775001	67785000	51	0.285619	0.213333
chr17	67776001	67786000	58	0.282332	0.197873
chr17	67777001	67787000	51	0.263138	0.18716
chr17	67778001	67788000	46	0.235242	0.165956
chr17	67779001	67789000	43	0.245744	0.177268
chr17	67780001	67790000	42	0.233439	0.168649
chr17	67781001	67791000	42	0.23032	0.162978
chr17	67782001	67792000	48	0.221724	0.162732
chr17	67783001	67793000	38	0.278235	0.202299
chr17	67784001	67794000	37	0.311999	0.223009
chr17	67785001	67795000	40	0.336786	0.246566
chr17	67786001	67796000	37	0.3699	0.289833
chr17	67787001	67797000	42	0.356174	0.273183
chr17	67788001	67798000	44	0.342936	0.261958
chr17	67789001	67799000	45	0.351405	0.26947
chr17	67790001	67800000	45	0.351405	0.26947
chr17	67791001	67801000	49	0.348003	0.258351
chr17	67792001	67802000	41	0.36439	0.264195
chr17	67793001	67803000	45	0.302362	0.188237
chr17	67794001	67804000	52	0.258418	0.15082
chr17	67795001	67805000	48	0.209708	0.115977
chr17	67796001	67806000	50	0.112127	0.0645731
chr17	67797001	67807000	66	0.0776957	0.04978
chr17	67798001	67808000	71	0.0808856	0.051496
chr17	67799001	67809000	71	0.0614383	0.0436157
chr17	67800001	67810000	78	0.058598	0.0415847
chr17	67801001	67811000	75	0.0512315	0.0396171
chr17	67802001	67812000	80	0.0633309	0.0461857
chr17	67803001	67813000	73	0.0778424	0.0560866
chr17	67804001	67814000	70	0.0826998	0.0600948
chr17	67805001	67815000	65	0.0936118	0.0652041
chr17	67806001	67816000	55	0.101853	0.0694217
chr17	67807001	67817000	40	0.117241	0.0735062
chr17	67808001	67818000	33	0.122718	0.0762749
chr17	67809001	67819000	36	0.116087	0.0669229
chr17	67810001	67820000	33	0.128073	0.0767957
chr17	67811001	67821000	32	0.12537	0.0711748
chr17	67812001	67822000	35	0.089733	0.0411567
chr17	67813001	67823000	46	0.0600917	0.0217489
chr17	67814001	67824000	40	0.0486507	0.0145969
chr17	67815001	67825000	39	0.0258073	0.00622877
chr17	67816001	67826000	37	0.0229045	0.00482799
chr17	67817001	67827000	36	0.0303624	0.00674661
chr17	67818001	67828000	41	0.0263429	0.00426128
chr17	67819001	67829000	42	0.0544589	0.0139799
chr17	67820001	67830000	40	0.0585445	0.0136655
chr17	67821001	67831000	44	0.0812884	0.0203558
chr17	67822001	67832000	38	0.102665	0.0267652
chr17	67823001	67833000	30	0.156212	0.0543218
chr17	67824001	67834000	32	0.200736	0.0796988
chr17	67825001	67835000	36	0.187428	0.0856714
chr17	67826001	67836000	41	0.200422	0.104465
chr17	67827001	67837000	42	0.204685	0.122683
chr17	67828001	67838000	42	0.207577	0.140812
chr17	67829001	67839000	42	0.199213	0.142077
chr17	67830001	67840000	45	0.20027	0.146832
chr17	67831001	67841000	43	0.206364	0.160785
chr17	67832001	67842000	43	0.206987	0.162929
chr17	67833001	67843000	40	0.201901	0.155509
chr17	67834001	67844000	37	0.187593	0.141082
chr17	67835001	67845000	34	0.200249	0.14732
chr17	67836001	67846000	31	0.184079	0.124098
chr17	67837001	67847000	27	0.185012	0.122643
chr17	67838001	67848000	24	0.199643	0.124312
chr17	67839001	67849000	22	0.214846	0.135946
chr17	67840001	67850000	26	0.23268	0.129158
chr17	67841001	67851000	29	0.232725	0.128499
chr17	67842001	67852000	37	0.30187	0.188084
chr17	67843001	67853000	40	0.321447	0.217023
chr17	67844001	67854000	44	0.330048	0.228615
chr17	67845001	67855000	45	0.326657	0.224563
chr17	67846001	67856000	47	0.326125	0.229795
chr17	67847001	67857000	46	0.334855	0.238306
chr17	67848001	67858000	46	0.335785	0.23871
chr17	67849001	67859000	45	0.346061	0.246066
chr17	67850001	67860000	36	0.363684	0.27317
chr17	67851001	67861000	33	0.378378	0.303514
chr17	67852001	67862000	29	0.380474	0.310633
chr17	67853001	67863000	31	0.374043	0.273095
chr17	67854001	67864000	30	0.367361	0.262381
chr17	67855001	67865000	32	0.367129	0.274968
chr17	67856001	67866000	31	0.365392	0.272389
chr17	67857001	67867000	35	0.351765	0.261805
chr17	67858001	67868000	37	0.356549	0.2751
chr17	67859001	67869000	42	0.36534	0.293198
chr17	67860001	67870000	43	0.364119	0.293917
chr17	67861001	67871000	40	0.36056	0.286118
chr17	67862001	67872000	38	0.330871	0.261066
chr17	67863001	67873000	34	0.321811	0.277475
chr17	67864001	67874000	32	0.311899	0.274663
chr17	67865001	67875000	29	0.302701	0.256903
chr17	67866001	67876000	28	0.305998	0.253093
chr17	67867001	67877000	28	0.257875	0.203193
chr17	67868001	67878000	26	0.231494	0.17325
chr17	67869001	67879000	25	0.166508	0.110722
chr17	67870001	67880000	34	0.14991	0.0956872
chr17	67871001	67881000	38	0.142275	0.0928381
chr17	67872001	67882000	34	0.128155	0.0802056
chr17	67873001	67883000	32	0.109828	0.0660013
chr17	67874001	67884000	31	0.108629	0.0636563
chr17	67875001	67885000	30	0.11223	0.0671964
chr17	67876001	67886000	29	0.129571	0.0854608
chr17	67877001	67887000	29	0.163938	0.121084
chr17	67878001	67888000	34	0.170076	0.128954
chr17	67879001	67889000	31	0.157007	0.119796
chr17	67880001	67890000	22	0.164687	0.1354
chr17	67881001	67891000	24	0.192083	0.153604
chr17	67882001	67892000	34	0.187553	0.156932
chr17	67883001	67893000	52	0.243001	0.183717
chr17	67884001	67894000	53	0.241268	0.180031
chr17	67885001	67895000	59	0.228905	0.168745
chr17	67886001	67896000	61	0.219278	0.162073
chr17	67887001	67897000	58	0.21724	0.155288
chr17	67888001	67898000	57	0.213267	0.155157
chr17	67889001	67899000	57	0.217532	0.162539
chr17	67890001	67900000	70	0.182344	0.135949
chr17	67891001	67901000	78	0.150655	0.118373
chr17	67892001	67902000	74	0.140085	0.107221
chr17	67893001	67903000	57	0.0766818	0.0662641
chr17	67894001	67904000	60	0.0709283	0.0612689
chr17	67895001	67905000	54	0.0693203	0.0604037
chr17	67896001	67906000	51	0.062867	0.055986
chr17	67897001	67907000	57	0.0766093	0.0671499
chr17	67898001	67908000	54	0.0688083	0.0598495
chr17	67899001	67909000	54	0.0682534	0.0572536
chr17	67900001	67910000	46	0.0795393	0.0710932
chr17	67901001	67911000	48	0.0879596	0.0626352
chr17	67902001	67912000	45	0.0900293	0.0554346
chr17	67903001	67913000	46	0.0846662	0.050852
chr17	67904001	67914000	52	0.092393	0.0477024
chr17	67905001	67915000	57	0.0874184	0.0389469
chr17	67906001	67916000	60	0.084702	0.035574
chr17	67907001	67917000	57	0.0636558	0.018521
chr17	67908001	67918000	68	0.0465017	0.00517784
chr17	67909001	67919000	76	0.0752813	0.0147196
chr17	67910001	67920000	73	0.0733075	0.0110535
chr17	67911001	67921000	64	0.0681547	0.00761493
chr17	67912001	67922000	67	0.0973787	0.0310143
chr17	67913001	67923000	66	0.108092	0.0380959
chr17	67914001	67924000	59	0.128786	0.05493
chr17	67915001	67925000	57	0.141667	0.0702624
chr17	67916001	67926000	66	0.175796	0.0946216
chr17	67917001	67927000	65	0.180285	0.106307
chr17	67918001	67928000	60	0.199162	0.147644
chr17	67919001	67929000	56	0.28615	0.208105
chr17	67920001	67930000	60	0.300614	0.22121
chr17	67921001	67931000	57	0.324236	0.237254
chr17	67922001	67932000	56	0.318105	0.218059
chr17	67923001	67933000	61	0.310439	0.207413
chr17	67924001	67934000	61	0.308265	0.203008
chr17	67925001	67935000	69	0.301608	0.20197
chr17	67926001	67936000	61	0.30027	0.206684
chr17	67927001	67937000	61	0.303776	0.208197
chr17	67928001	67938000	56	0.314605	0.212449
chr17	67929001	67939000	51	0.222157	0.163704
chr17	67930001	67940000	47	0.185188	0.138278
chr17	67931001	67941000	49	0.160184	0.127235
chr17	67932001	67942000	47	0.152715	0.128399
chr17	67933001	67943000	42	0.138903	0.123486
chr17	67934001	67944000	45	0.134061	0.11994
chr17	67935001	67945000	34	0.106822	0.0982736
chr17	67936001	67946000	32	0.091774	0.079828
chr17	67937001	67947000	28	0.0786584	0.0692793
chr17	67938001	67948000	24	0.0596313	0.0486849
chr17	67939001	67949000	23	0.048539	0.0373746
chr17	67940001	67950000	22	0.0898257	0.0737044
chr17	67941001	67951000	20	0.106568	0.0804653
chr17	67942001	67952000	20	0.12081	0.0814706
chr17	67943001	67953000	22	0.219463	0.120779
chr17	67944001	67954000	17	0.250918	0.116248
chr17	67945001	67955000	19	0.233656	0.112889
chr17	67946001	67956000	22	0.281817	0.143833
chr17	67947001	67957000	22	0.281817	0.143833
chr17	67948001	67958000	24	0.289417	0.159786
chr17	67949001	67959000	23	0.294193	0.157535
chr17	67950001	67960000	22	0.278444	0.130101
chr17	67951001	67961000	19	0.308919	0.145236
chr17	67952001	67962000	17	0.346016	0.188832
chr17	67953001	67963000	15	0.360937	0.233874
chr17	67954001	67964000	15	0.34144	0.231331
chr17	67955001	67965000	15	0.36544	0.253526
chr17	67956001	67966000	15	0.34121	0.265194
chr17	67957001	67967000	18	0.298836	0.223694
chr17	67958001	67968000	22	0.22035	0.157002
chr17	67959001	67969000	26	0.184397	0.127998
chr17	67960001	67970000	26	0.186649	0.136804
chr17	67961001	67971000	27	0.191847	0.142159
chr17	67962001	67972000	27	0.197594	0.145222
chr17	67963001	67973000	28	0.12813	0.0931287
chr17	67964001	67974000	27	0.134039	0.0973788
chr17	67965001	67975000	30	0.116388	0.0914397
chr17	67966001	67976000	27	0.0783201	0.0592079
chr17	67967001	67977000	26	0.092874	0.0769095
chr17	67968001	67978000	22	0.116989	0.0968337
chr17	67969001	67979000	18	0.15239	0.125358
chr17	67970001	67980000	18	0.135553	0.112178
chr17	67971001	67981000	17	0.120384	0.10208
chr17	67972001	67982000	19	0.087499	0.0779569
chr17	67973001	67983000	19	0.116603	0.105323
chr17	67974001	67984000	21	0.133261	0.119177
chr17	67975001	67985000	16	0.134418	0.117947
chr17	67976001	67986000	16	0.140935	0.121671
chr17	67977001	67987000	15	0.142494	0.116528
chr17	67978001	67988000	16	0.151789	0.126006
chr17	67979001	67989000	18	0.137549	0.11076
chr17	67980001	67990000	17	0.150657	0.119953
chr17	67981001	67991000	19	0.142466	0.106814
chr17	67982001	67992000	21	0.126453	0.0950823
chr17	67983001	67993000	22	0.0949736	0.0722373
chr17	67984001	67994000	22	0.0577896	0.045554
chr17	67985001	67995000	31	0.034901	0.0311795
chr17	67986001	67996000	35	0.0194626	0.0198395
chr17	67987001	67997000	37	0.00794257	0.0113077
chr17	67988001	67998000	40	-0.00922306	-0.00798142
chr17	67989001	67999000	44	-0.0105343	-0.010037
chr17	67990001	68000000	48	-0.00998778	-0.00941637
chr17	67991001	68001000	49	-0.0115409	-0.00999194
chr17	67992001	68002000	45	-0.017244	-0.0162631
chr17	67993001	68003000	50	-0.0154424	-0.0153039
chr17	67994001	68004000	49	-0.0132585	-0.0127515
chr17	67995001	68005000	48	-0.0178724	-0.0185268
chr17	67996001	68006000	48	-0.0197368	-0.0203792
chr17	67997001	68007000	49	-0.0212923	-0.0219659
chr17	67998001	68008000	47	-0.0170724	-0.0181532
chr17	67999001	68009000	49	0.0238194	0.00728407
chr17	68000001	68010000	50	0.0236276	0.00770962
chr17	68001001	68011000	48	0.0240678	0.00786038
chr17	68002001	68012000	49	0.0233142	0.00858847
chr17	68003001	68013000	43	0.0213993	0.00740374
chr17	68004001	68014000	43	0.0199103	0.00553258
chr17	68005001	68015000	37	0.0294971	0.0125258
chr17	68006001	68016000	36	0.0336281	0.0144275
chr17	68007001	68017000	36	0.0337543	0.0148131
chr17	68008001	68018000	36	0.0316953	0.0120603
chr17	68009001	68019000	33	-0.0157004	-0.00942211
chr17	68010001	68020000	28	-0.0180756	-0.0117548
chr17	68011001	68021000	27	-0.00979023	-0.0050754
chr17	68012001	68022000	29	0.0335823	0.0326927
chr17	68013001	68023000	26	0.0417059	0.039581
chr17	68014001	68024000	28	0.0339332	0.0328674
chr17	68015001	68025000	28	0.0392044	0.0389804
chr17	68016001	68026000	26	0.0477594	0.0461991
chr17	68017001	68027000	26	0.0547939	0.0509786
chr17	68018001	68028000	24	0.0598579	0.0574435
chr17	68019001	68029000	21	0.0611293	0.055002
chr17	68020001	68030000	22	0.0565182	0.0506768
chr17	68021001	68031000	26	0.0388444	0.0354079
chr17	68022001	68032000	23	-0.0116455	-0.00601399
chr17	68023001	68033000	24	-0.0123445	-0.0068275
chr17	68024001	68034000	30	-0.00996704	-0.00846349
chr17	68025001	68035000	32	-0.00127218	-0.00809165
chr17	68026001	68036000	32	-0.00550723	-0.0101742
chr17	68027001	68037000	34	-0.00770263	-0.00980749
chr17	68028001	68038000	40	-0.0102813	-0.0104332
chr17	68029001	68039000	41	-0.0147985	-0.0154189
chr17	68030001	68040000	44	-0.017312	-0.0173651
chr17	68031001	68041000	50	-0.000597403	-0.00273643
chr17	68032001	68042000	54	0.0296947	0.0172981
chr17	68033001	68043000	55	0.0309341	0.0199984
chr17	68034001	68044000	46	0.0357683	0.0287895
chr17	68035001	68045000	44	0.0380235	0.0364198
chr17	68036001	68046000	49	0.0574156	0.0613886
chr17	68037001	68047000	46	0.0695191	0.0748067
chr17	68038001	68048000	44	0.0961103	0.10447
chr17	68039001	68049000	45	0.106769	0.114432
chr17	68040001	68050000	45	0.116045	0.119656
chr17	68041001	68051000	43	0.0992878	0.108385
chr17	68042001	68052000	43	0.0732768	0.0915897
chr17	68043001	68053000	45	0.064843	0.0822651
chr17	68044001	68054000	47	0.0594528	0.0773625
chr17	68045001	68055000	50	0.0556821	0.0696292
chr17	68046001	68056000	47	0.0365406	0.0459129
chr17	68047001	68057000	48	0.0302467	0.0388451
chr17	68048001	68058000	50	0.0493308	0.0455662
chr17	68049001	68059000	55	0.113733	0.0801108
chr17	68050001	68060000	58	0.118079	0.0876103
chr17	68051001	68061000	55	0.135401	0.102134
chr17	68052001	68062000	53	0.137357	0.100399
chr17	68053001	68063000	52	0.143745	0.104563
chr17	68054001	68064000	58	0.148646	0.112067
chr17	68055001	68065000	57	0.153172	0.113168
chr17	68056001	68066000	59	0.15777	0.119006
chr17	68057001	68067000	80	0.115998	0.0792387
chr17	68058001	68068000	95	0.0830735	0.0547174
chr17	68059001	68069000	95	0.026656	0.0330416
chr17	68060001	68070000	96	0.0188806	0.0251577
chr17	68061001	68071000	94	0.0797897	0.0460404
chr17	68062001	68072000	96	0.15305	0.0762924
chr17	68063001	68073000	95	0.169033	0.0852473
chr17	68064001	68074000	89	0.176371	0.087388
chr17	68065001	68075000	91	0.17633	0.0879293
chr17	68066001	68076000	88	0.181227	0.0860714
chr17	68067001	68077000	67	0.23612	0.120998
chr17	68068001	68078000	45	0.329536	0.174595
chr17	68069001	68079000	40	0.372104	0.204409
chr17	68070001	68080000	33	0.431533	0.248267
chr17	68071001	68081000	32	0.376917	0.220796
chr17	68072001	68082000	31	0.25475	0.177622
chr17	68073001	68083000	32	0.26736	0.186449
chr17	68074001	68084000	32	0.292209	0.197513
chr17	68075001	68085000	29	0.299055	0.203768
chr17	68076001	68086000	27	0.323465	0.237046
chr17	68077001	68087000	28	0.330124	0.261297
chr17	68078001	68088000	32	0.307245	0.253778
chr17	68079001	68089000	29	0.30006	0.250531
chr17	68080001	68090000	33	0.337991	0.282032
chr17	68081001	68091000	32	0.331952	0.272737
chr17	68082001	68092000	30	0.331382	0.25985
chr17	68083001	68093000	32	0.362656	0.270345
chr17	68084001	68094000	36	0.364121	0.257029
chr17	68085001	68095000	39	0.361226	0.247712
chr17	68086001	68096000	45	0.352133	0.221376
chr17	68087001	68097000	45	0.355483	0.211388
chr17	68088001	68098000	45	0.353245	0.191519
chr17	68089001	68099000	54	0.306124	0.16089
chr17	68090001	68100000	59	0.23652	0.107885
chr17	68091001	68101000	61	0.2322	0.102353
chr17	68092001	68102000	64	0.20427	0.0867536
chr17	68093001	68103000	62	0.148811	0.0542074
chr17	68094001	68104000	59	0.103998	0.0333078
chr17	68095001	68105000	55	0.0950184	0.0295682
chr17	68096001	68106000	48	0.0787437	0.0245271
chr17	68097001	68107000	49	0.107764	0.0433193
chr17	68098001	68108000	47	0.111329	0.0451257
chr17	68099001	68109000	39	0.14831	0.0678593
chr17	68100001	68110000	29	0.19129	0.0998876
chr17	68101001	68111000	25	0.17865	0.0978625
chr17	68102001	68112000	20	0.219115	0.128454
chr17	68103001	68113000	17	0.244465	0.155907
chr17	68104001	68114000	14	0.258378	0.172449
chr17	68105001	68115000	12	0.278177	0.197229
chr17	68106001	68116000	11	0.253127	0.173742
chr17	68107001	68117000	5	0.169385	0.100449
chr17	68108001	68118000	2	0.284259	0.281252
chr17	68128001	68138000	1	0.33922	0.33922
chr17	68129001	68139000	1	0.33922	0.33922
chr17	68130001	68140000	1	0.33922	0.33922
chr17	68131001	68141000	3	0.202893	0.107346
chr17	68132001	68142000	4	0.195629	0.12587
chr17	68133001	68143000	6	0.177204	0.100571
chr17	68134001	68144000	7	0.168764	0.0947687
chr17	68135001	68145000	7	0.168764	0.0947687
chr17	68136001	68146000	8	0.168188	0.102779
chr17	68137001	68147000	9	0.156695	0.096314
chr17	68138001	68148000	8	0.0836337	0.0659507
chr17	68139001	68149000	8	0.0836337	0.0659507
chr17	68140001	68150000	8	0.0836337	0.0659507
chr17	68141001	68151000	10	0.0859589	0.0656939
chr17	68142001	68152000	12	0.029417	0.0364378
chr17	68143001	68153000	23	0.0280483	0.0326283
chr17	68144001	68154000	28	0.0201056	0.0328028
chr17	68145001	68155000	30	0.0147781	0.0288554
chr17	68146001	68156000	36	0.0636194	0.0386892
chr17	68147001	68157000	38	0.0625703	0.0379251
chr17	68148001	68158000	42	0.158405	0.0717413
chr17	68149001	68159000	43	0.155922	0.0725302
chr17	68150001	68160000	50	0.153597	0.0826539
chr17	68151001	68161000	51	0.155406	0.091405
chr17	68152001	68162000	50	0.163533	0.100221
chr17	68153001	68163000	40	0.204171	0.132793
chr17	68154001	68164000	34	0.231966	0.149522
chr17	68155001	68165000	34	0.235974	0.151728
chr17	68156001	68166000	31	0.233229	0.144232
chr17	68157001	68167000	29	0.234115	0.152829
chr17	68158001	68168000	26	0.164865	0.116389
chr17	68159001	68169000	27	0.16158	0.111963
chr17	68160001	68170000	20	0.168815	0.100455
chr17	68161001	68171000	15	0.187858	0.0911996
chr17	68162001	68172000	16	0.209247	0.114083
chr17	68163001	68173000	13	0.133556	0.0854995
chr17	68164001	68174000	13	0.133556	0.0854995
chr17	68165001	68175000	11	0.148339	0.0990272
chr17	68166001	68176000	7	0.186724	0.155839
chr17	68167001	68177000	6	0.206716	0.17285
chr17	68168001	68178000	5	0.216605	0.174204
chr17	68169001	68179000	3	0.278819	0.256161
chr17	68170001	68180000	3	0.278819	0.256161
chr17	68171001	68181000	3	0.278819	0.256161
chr17	68227001	68237000	5	0.0589253	0.0549558
chr17	68228001	68238000	8	0.0871215	0.0779624
chr17	68229001	68239000	10	0.138409	0.123345
chr17	68230001	68240000	12	0.14793	0.133273
chr17	68231001	68241000	13	0.161738	0.146473
chr17	68232001	68242000	18	0.190117	0.175767
chr17	68233001	68243000	23	0.18823	0.171335
chr17	68234001	68244000	24	0.182884	0.166735
chr17	68235001	68245000	26	0.183014	0.167348
chr17	68236001	68246000	35	0.158558	0.146569
chr17	68237001	68247000	34	0.162159	0.152628
chr17	68238001	68248000	36	0.161382	0.146269
chr17	68239001	68249000	36	0.146368	0.132718
chr17	68240001	68250000	34	0.143473	0.129765
chr17	68241001	68251000	36	0.138734	0.124062
chr17	68242001	68252000	34	0.139019	0.12241
chr17	68243001	68253000	30	0.154256	0.136076
chr17	68244001	68254000	35	0.245943	0.215383
chr17	68245001	68255000	35	0.279789	0.245241
chr17	68246001	68256000	27	0.350283	0.298954
chr17	68247001	68257000	24	0.386717	0.324161
chr17	68248001	68258000	22	0.402423	0.343872
chr17	68249001	68259000	23	0.392008	0.320208
chr17	68250001	68260000	30	0.318077	0.237587
chr17	68251001	68261000	33	0.262388	0.201482
chr17	68252001	68262000	37	0.207546	0.154114
chr17	68253001	68263000	42	0.172153	0.125627
chr17	68254001	68264000	42	0.116727	0.0777456
chr17	68255001	68265000	47	0.100678	0.0620542
chr17	68256001	68266000	48	0.092954	0.0544587
chr17	68257001	68267000	51	0.0888965	0.0470293
chr17	68258001	68268000	52	0.0858486	0.0450577
chr17	68259001	68269000	52	0.0907273	0.0507177
chr17	68260001	68270000	46	0.103793	0.0617367
chr17	68261001	68271000	51	0.123565	0.0818753
chr17	68262001	68272000	49	0.137652	0.0943198
chr17	68263001	68273000	59	0.130236	0.0980393
chr17	68264001	68274000	59	0.0998137	0.0799653
chr17	68265001	68275000	62	0.080491	0.0684166
chr17	68266001	68276000	74	0.0823163	0.0734018
chr17	68267001	68277000	80	0.085573	0.0809507
chr17	68268001	68278000	84	0.0869421	0.0809383
chr17	68269001	68279000	83	0.0884003	0.082294
chr17	68270001	68280000	87	0.101728	0.0921826
chr17	68271001	68281000	82	0.100459	0.0878147
chr17	68272001	68282000	80	0.112676	0.0968108
chr17	68273001	68283000	67	0.120061	0.101098
chr17	68274001	68284000	64	0.12286	0.0974819
chr17	68275001	68285000	54	0.133164	0.104987
chr17	68276001	68286000	40	0.155802	0.112869
chr17	68277001	68287000	30	0.187953	0.121453
chr17	68278001	68288000	22	0.230195	0.143898
chr17	68279001	68289000	20	0.246501	0.145918
chr17	68280001	68290000	18	0.292713	0.153846
chr17	68281001	68291000	12	0.349892	0.197679
chr17	68282001	68292000	9	0.309188	0.1526
chr17	68283001	68293000	6	0.394296	0.151782
chr17	68284001	68294000	3	0.50815	0.335248
chr17	68285001	68295000	3	0.50815	0.335248
chr17	68286001	68296000	4	0.438124	0.242349
chr17	68287001	68297000	5	0.357537	0.188915
chr17	68288001	68298000	6	0.32315	0.152579
chr17	68289001	68299000	6	0.32315	0.152579
chr17	68290001	68300000	4	0.264148	0.135365
chr17	68291001	68301000	5	0.518355	0.291614
chr17	68292001	68302000	5	0.518355	0.291614
chr17	68293001	68303000	5	0.518355	0.291614
chr17	68294001	68304000	5	0.518355	0.291614
chr17	68295001	68305000	5	0.518355	0.291614
chr17	68296001	68306000	4	0.576868	0.373604
chr17	68297001	68307000	3	0.702622	0.506412
chr17	68298001	68308000	2	0.799772	0.774171
chr17	68299001	68309000	2	0.799772	0.774171
chr17	68300001	68310000	1	0.916612	0.916612
chr17	68386001	68396000	2	0.156121	0.130266
chr17	68387001	68397000	2	0.156121	0.130266
chr17	68388001	68398000	2	0.156121	0.130266
chr17	68389001	68399000	2	0.156121	0.130266
chr17	68390001	68400000	2	0.156121	0.130266
chr17	68391001	68401000	2	0.156121	0.130266
chr17	68392001	68402000	2	0.156121	0.130266
chr17	68393001	68403000	2	0.156121	0.130266
chr17	68394001	68404000	2	0.156121	0.130266
chr17	68395001	68405000	2	0.156121	0.130266
chr17	68405001	68415000	1	-0.070166	-0.070166
chr17	68406001	68416000	2	0.340014	0.202938
chr17	68407001	68417000	4	0.458304	0.357693
chr17	68408001	68418000	7	0.454663	0.380582
chr17	68409001	68419000	7	0.454663	0.380582
chr17	68410001	68420000	7	0.454663	0.380582
chr17	68411001	68421000	8	0.426937	0.329371
chr17	68412001	68422000	13	0.473484	0.386487
chr17	68413001	68423000	13	0.473484	0.386487
chr17	68414001	68424000	13	0.473484	0.386487
chr17	68415001	68425000	12	0.485701	0.424541
chr17	68416001	68426000	11	0.486403	0.419859
chr17	68417001	68427000	9	0.479419	0.399284
chr17	68418001	68428000	6	0.494193	0.393376
chr17	68419001	68429000	6	0.494193	0.393376
chr17	68420001	68430000	6	0.494193	0.393376
chr17	68421001	68431000	5	0.531706	0.477872
chr17	68455001	68465000	1	-0.0242792	-0.0242792
chr17	68456001	68466000	5	0.0811883	0.0806471
chr17	68457001	68467000	5	0.0811883	0.0806471
chr17	68458001	68468000	5	0.0811883	0.0806471
chr17	68459001	68469000	5	0.0811883	0.0806471
chr17	68460001	68470000	5	0.0811883	0.0806471
chr17	68461001	68471000	5	0.0811883	0.0806471
chr17	68462001	68472000	5	0.0811883	0.0806471
chr17	68463001	68473000	5	0.0811883	0.0806471
chr17	68464001	68474000	5	0.0811883	0.0806471
chr17	68465001	68475000	4	0.0893281	0.106879
chr17	68500001	68510000	1	0.0689655	0.0689655
chr17	68501001	68511000	1	0.0689655	0.0689655
chr17	68502001	68512000	6	0.0807347	0.0688948
chr17	68503001	68513000	18	0.0585682	0.0540382
chr17	68504001	68514000	18	0.0585682	0.0540382
chr17	68505001	68515000	18	0.0585682	0.0540382
chr17	68506001	68516000	18	0.0585682	0.0540382
chr17	68507001	68517000	18	0.0585682	0.0540382
chr17	68508001	68518000	18	0.0585682	0.0540382
chr17	68509001	68519000	18	0.0585682	0.0540382
chr17	68510001	68520000	17	0.0583939	0.0531601
chr17	68511001	68521000	17	0.0583939	0.0531601
chr17	68512001	68522000	12	0.0532882	0.0466099
chr17	68542001	68552000	2	0.0834311	0.128397
chr17	68543001	68553000	2	0.0834311	0.128397
chr17	68544001	68554000	2	0.0834311	0.128397
chr17	68545001	68555000	2	0.0834311	0.128397
chr17	68546001	68556000	2	0.0834311	0.128397
chr17	68547001	68557000	2	0.0834311	0.128397
chr17	68548001	68558000	2	0.0834311	0.128397
chr17	68549001	68559000	2	0.0834311	0.128397
chr17	68550001	68560000	2	0.0834311	0.128397
chr17	68551001	68561000	2	0.0834311	0.128397
chr17	68556001	68566000	15	-0.00628824	-0.00567913
chr17	68557001	68567000	22	-0.00448084	-0.00349394
chr17	68558001	68568000	26	-0.0027743	-0.00173856
chr17	68559001	68569000	40	0.00481381	0.00528754
chr17	68560001	68570000	65	0.00637646	0.00677439
chr17	68561001	68571000	72	0.00737747	0.00773938
chr17	68562001	68572000	73	0.00690607	0.00713548
chr17	68563001	68573000	75	0.00584075	0.00638575
chr17	68564001	68574000	77	0.00502634	0.00576618
chr17	68565001	68575000	82	0.0063682	0.00650569
chr17	68566001	68576000	70	0.00860005	0.00837214
chr17	68567001	68577000	67	0.0100529	0.00930262
chr17	68568001	68578000	65	0.0115334	0.0104572
chr17	68569001	68579000	54	0.0103246	0.00872179
chr17	68570001	68580000	31	0.0132258	0.00960331
chr17	68571001	68581000	28	0.0152551	0.0106509
chr17	68572001	68582000	29	0.0179263	0.0131651
chr17	68573001	68583000	27	0.0214238	0.0156943
chr17	68574001	68584000	25	0.0250536	0.0183472
chr17	68575001	68585000	20	0.0254016	0.0184605
chr17	68576001	68586000	17	0.0268013	0.0236361
chr17	68577001	68587000	13	0.029966	0.0274052
chr17	68578001	68588000	11	0.0279473	0.0243783
chr17	68579001	68589000	8	0.0317654	0.0275248
chr17	68580001	68590000	6	0.0313666	0.0274398
chr17	68581001	68591000	2	0.0357641	0.0236085
chr17	68583001	68593000	2	-0.023022	-0.0184479
chr17	68584001	68594000	6	-0.00809625	-0.0201518
chr17	68585001	68595000	7	-0.0133867	-0.0228907
chr17	68586001	68596000	8	-0.0128835	-0.0205011
chr17	68587001	68597000	9	-0.0158608	-0.0226193
chr17	68588001	68598000	9	-0.0158608	-0.0226193
chr17	68589001	68599000	10	-0.00877979	-0.0174218
chr17	68590001	68600000	12	-0.00620909	-0.0139809
chr17	68591001	68601000	12	-0.00620909	-0.0139809
chr17	68592001	68602000	15	-0.00684159	-0.0139166
chr17	68593001	68603000	15	-0.00644271	-0.0138342
chr17	68594001	68604000	13	-0.011639	-0.0131628
chr17	68595001	68605000	12	-0.00940409	-0.0109827
chr17	68596001	68606000	13	-0.0122289	-0.0140667
chr17	68597001	68607000	14	-0.011833	-0.0129553
chr17	68598001	68608000	15	-0.0136515	-0.0142374
chr17	68599001	68609000	15	-0.0169595	-0.016446
chr17	68600001	68610000	14	-0.0192753	-0.0183508
chr17	68601001	68611000	17	-0.0219246	-0.0205888
chr17	68602001	68612000	17	-0.0223213	-0.0194863
chr17	68603001	68613000	18	-0.0202783	-0.017661
chr17	68604001	68614000	18	-0.00585713	-0.00777764
chr17	68605001	68615000	20	-0.00566136	-0.00727515
chr17	68606001	68616000	18	-0.00329881	-0.00503635
chr17	68607001	68617000	16	-0.00112813	-0.00328643
chr17	68608001	68618000	16	0.00188791	-0.00151067
chr17	68609001	68619000	15	0.00201132	-0.00135976
chr17	68610001	68620000	15	0.00170286	-0.00136345
chr17	68611001	68621000	12	0.012954	0.00605389
chr17	68612001	68622000	10	0.0181818	0.00911073
chr17	68613001	68623000	7	0.0324091	0.0161996
chr17	68614001	68624000	7	0.169333	0.0824372
chr17	68615001	68625000	7	0.254715	0.160825
chr17	68616001	68626000	11	0.217125	0.141387
chr17	68617001	68627000	14	0.19998	0.108039
chr17	68618001	68628000	15	0.230202	0.130688
chr17	68619001	68629000	15	0.230202	0.130688
chr17	68620001	68630000	16	0.241041	0.138369
chr17	68621001	68631000	17	0.225697	0.131141
chr17	68622001	68632000	18	0.219634	0.120058
chr17	68623001	68633000	18	0.219634	0.120058
chr17	68624001	68634000	17	0.179668	0.093095
chr17	68625001	68635000	17	0.126771	0.0595127
chr17	68626001	68636000	13	0.110833	0.044787
chr17	68627001	68637000	11	0.124046	0.0564705
chr17	68628001	68638000	9	0.0141607	0.0196859
chr17	68629001	68639000	9	0.0141607	0.0196859
chr17	68630001	68640000	7	-0.00226062	-0.0103684
chr17	68631001	68641000	7	-0.00766116	-0.0131229
chr17	68632001	68642000	5	-0.0013	-0.00394666
chr17	68633001	68643000	14	0.00695832	-0.000218269
chr17	68634001	68644000	15	0.073293	0.0305825
chr17	68635001	68645000	13	0.0842026	0.0374176
chr17	68636001	68646000	13	0.0842026	0.0374176
chr17	68637001	68647000	13	0.0799874	0.0389009
chr17	68638001	68648000	13	0.0799874	0.0389009
chr17	68639001	68649000	13	0.0799874	0.0389009
chr17	68640001	68650000	13	0.0799874	0.0389009
chr17	68641001	68651000	13	0.137573	0.0767212
chr17	68642001	68652000	13	0.137573	0.0767212
chr17	68643001	68653000	6	0.244204	0.159621
chr17	68644001	68654000	4	0.209975	0.120107
chr17	68645001	68655000	9	0.124258	0.0526323
chr17	68646001	68656000	10	0.117622	0.0415177
chr17	68647001	68657000	11	0.12283	0.0393576
chr17	68648001	68658000	11	0.12283	0.0393576
chr17	68649001	68659000	16	0.201493	0.102794
chr17	68650001	68660000	21	0.160951	0.0926886
chr17	68651001	68661000	21	0.121112	0.0764588
chr17	68652001	68662000	23	0.113407	0.0685531
chr17	68653001	68663000	22	0.114399	0.071265
chr17	68654001	68664000	24	0.110489	0.0687169
chr17	68655001	68665000	23	0.121899	0.0777986
chr17	68656001	68666000	23	0.118076	0.0784928
chr17	68657001	68667000	27	0.103789	0.0722435
chr17	68658001	68668000	32	0.0945905	0.0673824
chr17	68659001	68669000	38	0.0361341	0.0247079
chr17	68660001	68670000	48	0.0413645	0.0283716
chr17	68661001	68671000	78	0.0406711	0.0341623
chr17	68662001	68672000	88	0.0392408	0.0330681
chr17	68663001	68673000	106	0.0346784	0.0310286
chr17	68664001	68674000	148	0.0372726	0.0284518
chr17	68665001	68675000	179	0.0366521	0.034127
chr17	68666001	68676000	180	0.0386598	0.0361207
chr17	68667001	68677000	176	0.0417196	0.0382369
chr17	68668001	68678000	171	0.0416042	0.0381522
chr17	68669001	68679000	160	0.0439931	0.04081
chr17	68670001	68680000	145	0.0424322	0.0400338
chr17	68671001	68681000	120	0.0552976	0.0461601
chr17	68672001	68682000	133	0.0541041	0.0474412
chr17	68673001	68683000	158	0.0580639	0.051121
chr17	68674001	68684000	130	0.090543	0.0802073
chr17	68675001	68685000	124	0.167977	0.140351
chr17	68676001	68686000	152	0.188563	0.161472
chr17	68677001	68687000	161	0.188461	0.158957
chr17	68678001	68688000	173	0.191039	0.160742
chr17	68679001	68689000	196	0.199702	0.167525
chr17	68680001	68690000	211	0.204038	0.170154
chr17	68681001	68691000	209	0.201108	0.16689
chr17	68682001	68692000	185	0.220506	0.183313
chr17	68683001	68693000	150	0.256111	0.216993
chr17	68684001	68694000	138	0.263885	0.222147
chr17	68685001	68695000	109	0.241262	0.19861
chr17	68686001	68696000	79	0.22952	0.179213
chr17	68687001	68697000	72	0.232422	0.186828
chr17	68688001	68698000	60	0.234695	0.187255
chr17	68689001	68699000	39	0.223288	0.173746
chr17	68690001	68700000	27	0.184038	0.141377
chr17	68691001	68701000	31	0.172261	0.136102
chr17	68692001	68702000	32	0.166505	0.131143
chr17	68693001	68703000	27	0.180446	0.136914
chr17	68694001	68704000	24	0.121488	0.0940035
chr17	68695001	68705000	27	0.114214	0.0897372
chr17	68696001	68706000	28	0.11028	0.0870499
chr17	68697001	68707000	28	0.0854425	0.0639708
chr17	68698001	68708000	33	0.0799658	0.0588211
chr17	68699001	68709000	31	0.0513816	0.0443109
chr17	68700001	68710000	31	0.0824614	0.0649972
chr17	68701001	68711000	30	0.0841926	0.0598677
chr17	68702001	68712000	30	0.0883187	0.0631439
chr17	68703001	68713000	31	0.0896074	0.0645131
chr17	68704001	68714000	32	0.0870402	0.0615875
chr17	68705001	68715000	31	0.0862193	0.0557062
chr17	68706001	68716000	33	0.101007	0.0605612
chr17	68707001	68717000	33	0.176298	0.105255
chr17	68708001	68718000	29	0.196093	0.117204
chr17	68709001	68719000	29	0.196093	0.117204
chr17	68710001	68720000	29	0.219389	0.12704
chr17	68711001	68721000	33	0.282251	0.189602
chr17	68712001	68722000	35	0.264709	0.180867
chr17	68713001	68723000	34	0.273944	0.184756
chr17	68714001	68724000	37	0.284172	0.208711
chr17	68715001	68725000	49	0.271953	0.191482
chr17	68716001	68726000	47	0.270067	0.192494
chr17	68717001	68727000	43	0.251221	0.173719
chr17	68718001	68728000	48	0.2468	0.17767
chr17	68719001	68729000	55	0.220585	0.161127
chr17	68720001	68730000	57	0.204453	0.156427
chr17	68721001	68731000	51	0.171192	0.145135
chr17	68722001	68732000	50	0.175405	0.149463
chr17	68723001	68733000	49	0.186696	0.163415
chr17	68724001	68734000	44	0.172967	0.149456
chr17	68725001	68735000	36	0.171267	0.183867
chr17	68726001	68736000	38	0.175966	0.189203
chr17	68727001	68737000	42	0.184383	0.196544
chr17	68728001	68738000	41	0.194174	0.207911
chr17	68729001	68739000	38	0.234373	0.237596
chr17	68730001	68740000	37	0.241851	0.243358
chr17	68731001	68741000	40	0.244108	0.240515
chr17	68732001	68742000	48	0.219526	0.213979
chr17	68733001	68743000	49	0.215992	0.209316
chr17	68734001	68744000	52	0.216971	0.207961
chr17	68735001	68745000	53	0.199249	0.191099
chr17	68736001	68746000	56	0.206939	0.200682
chr17	68737001	68747000	53	0.203899	0.197239
chr17	68738001	68748000	64	0.176832	0.173684
chr17	68739001	68749000	69	0.185474	0.185555
chr17	68740001	68750000	78	0.177594	0.180398
chr17	68741001	68751000	70	0.165935	0.172165
chr17	68742001	68752000	59	0.181573	0.189169
chr17	68743001	68753000	55	0.178639	0.187884
chr17	68744001	68754000	52	0.176242	0.188002
chr17	68745001	68755000	47	0.188062	0.201053
chr17	68746001	68756000	43	0.172758	0.182282
chr17	68747001	68757000	44	0.165016	0.170868
chr17	68748001	68758000	33	0.168615	0.163741
chr17	68749001	68759000	25	0.125006	0.112771
chr17	68750001	68760000	14	0.094781	0.0638839
chr17	68751001	68761000	16	0.0843539	0.0534409
chr17	68752001	68762000	16	0.0843539	0.0534409
chr17	68753001	68763000	16	0.0843539	0.0534409
chr17	68754001	68764000	17	0.0812165	0.0468554
chr17	68755001	68765000	16	0.0474263	0.0147001
chr17	68756001	68766000	17	0.0989013	0.0646707
chr17	68757001	68767000	20	0.091664	0.0535405
chr17	68758001	68768000	17	0.105519	0.06559
chr17	68759001	68769000	19	0.100068	0.059333
chr17	68760001	68770000	19	0.0801177	0.0386062
chr17	68761001	68771000	19	0.0796476	0.0377618
chr17	68762001	68772000	22	0.0775186	0.0373422
chr17	68763001	68773000	23	0.0878583	0.0445445
chr17	68764001	68774000	24	0.0888555	0.0505007
chr17	68765001	68775000	29	0.0944698	0.0602997
chr17	68766001	68776000	33	0.0685283	0.0437063
chr17	68767001	68777000	40	0.0402214	0.0269855
chr17	68768001	68778000	56	0.0438921	0.0345264
chr17	68769001	68779000	88	0.0524836	0.0373699
chr17	68770001	68780000	90	0.08171	0.0556803
chr17	68771001	68781000	90	0.0993448	0.068011
chr17	68772001	68782000	89	0.117006	0.0798131
chr17	68773001	68783000	94	0.142252	0.0958559
chr17	68774001	68784000	94	0.155879	0.105701
chr17	68775001	68785000	90	0.171212	0.115903
chr17	68776001	68786000	83	0.176877	0.118719
chr17	68777001	68787000	71	0.201063	0.144851
chr17	68778001	68788000	53	0.256092	0.178032
chr17	68779001	68789000	18	0.486103	0.451491
chr17	68780001	68790000	14	0.496267	0.456433
chr17	68781001	68791000	12	0.490638	0.444639
chr17	68782001	68792000	10	0.477882	0.424923
chr17	68783001	68793000	5	0.515796	0.431134
chr17	68784001	68794000	5	0.391596	0.25379
chr17	68785001	68795000	3	0.0730139	0.061401
chr17	68786001	68796000	3	0.0730139	0.061401
chr17	68787001	68797000	3	0.0730139	0.061401
chr17	68788001	68798000	3	0.0730139	0.061401
chr17	68789001	68799000	3	0.0730139	0.061401
chr17	68790001	68800000	3	0.0730139	0.061401
chr17	68791001	68801000	3	0.0730139	0.061401
chr17	68792001	68802000	3	0.0730139	0.061401
chr17	68793001	68803000	2	0.0838401	0.0838401
chr17	68804001	68814000	2	0.533869	0.446736
chr17	68805001	68815000	4	0.606442	0.54981
chr17	68806001	68816000	16	0.577168	0.554504
chr17	68807001	68817000	25	0.544992	0.47344
chr17	68808001	68818000	26	0.533095	0.463467
chr17	68809001	68819000	28	0.532709	0.466732
chr17	68810001	68820000	29	0.522527	0.458022
chr17	68811001	68821000	30	0.532395	0.467654
chr17	68812001	68822000	33	0.524111	0.45983
chr17	68813001	68823000	35	0.527396	0.466119
chr17	68814001	68824000	33	0.527099	0.467294
chr17	68815001	68825000	32	0.524169	0.462889
chr17	68816001	68826000	22	0.473099	0.385855
chr17	68817001	68827000	16	0.476157	0.399296
chr17	68818001	68828000	15	0.492862	0.411639
chr17	68819001	68829000	18	0.432272	0.311274
chr17	68820001	68830000	22	0.432009	0.312177
chr17	68821001	68831000	29	0.312579	0.218324
chr17	68822001	68832000	36	0.283391	0.195406
chr17	68823001	68833000	43	0.252964	0.177528
chr17	68824001	68834000	60	0.216801	0.14892
chr17	68825001	68835000	68	0.204469	0.14504
chr17	68826001	68836000	73	0.187649	0.13125
chr17	68827001	68837000	75	0.175252	0.123087
chr17	68828001	68838000	83	0.214874	0.152891
chr17	68829001	68839000	87	0.236036	0.167327
chr17	68830001	68840000	90	0.241126	0.170626
chr17	68831001	68841000	98	0.283596	0.20761
chr17	68832001	68842000	98	0.28776	0.217347
chr17	68833001	68843000	102	0.31218	0.24247
chr17	68834001	68844000	90	0.346022	0.280472
chr17	68835001	68845000	85	0.347774	0.283291
chr17	68836001	68846000	83	0.357329	0.294738
chr17	68837001	68847000	81	0.368899	0.303726
chr17	68838001	68848000	79	0.356742	0.287959
chr17	68839001	68849000	76	0.334036	0.271278
chr17	68840001	68850000	72	0.318043	0.259369
chr17	68841001	68851000	59	0.286696	0.229039
chr17	68842001	68852000	54	0.261244	0.195611
chr17	68843001	68853000	43	0.176047	0.124219
chr17	68844001	68854000	41	0.122586	0.084946
chr17	68845001	68855000	41	0.103821	0.0696395
chr17	68846001	68856000	40	0.0957286	0.0603727
chr17	68847001	68857000	37	0.0806826	0.0476269
chr17	68848001	68858000	36	0.0132874	0.013869
chr17	68849001	68859000	33	0.0103263	0.0123074
chr17	68850001	68860000	33	0.0146212	0.0137934
chr17	68851001	68861000	31	0.0147493	0.013054
chr17	68852001	68862000	29	0.0647109	0.0472464
chr17	68853001	68863000	30	0.0776877	0.0553939
chr17	68854001	68864000	29	0.087329	0.0629779
chr17	68855001	68865000	27	0.125596	0.0854101
chr17	68856001	68866000	24	0.151716	0.0963228
chr17	68857001	68867000	25	0.154145	0.100944
chr17	68858001	68868000	22	0.150651	0.0974273
chr17	68859001	68869000	19	0.169974	0.108106
chr17	68860001	68870000	17	0.186492	0.111325
chr17	68861001	68871000	19	0.238799	0.141905
chr17	68862001	68872000	26	0.478611	0.26534
chr17	68863001	68873000	25	0.507985	0.301678
chr17	68864001	68874000	30	0.446584	0.269379
chr17	68865001	68875000	30	0.431988	0.260814
chr17	68866001	68876000	37	0.364125	0.204004
chr17	68867001	68877000	39	0.353924	0.195405
chr17	68868001	68878000	37	0.366433	0.206985
chr17	68869001	68879000	40	0.342479	0.198402
chr17	68870001	68880000	39	0.33829	0.197725
chr17	68871001	68881000	38	0.316225	0.182362
chr17	68872001	68882000	39	0.121548	0.0905591
chr17	68873001	68883000	61	0.106407	0.0947905
chr17	68874001	68884000	62	0.105185	0.0969313
chr17	68875001	68885000	70	0.110312	0.105456
chr17	68876001	68886000	78	0.105858	0.104146
chr17	68877001	68887000	87	0.103165	0.101081
chr17	68878001	68888000	90	0.100525	0.0986422
chr17	68879001	68889000	92	0.10046	0.104095
chr17	68880001	68890000	98	0.0967025	0.0995736
chr17	68881001	68891000	114	0.0873784	0.0920184
chr17	68882001	68892000	124	0.114881	0.117069
chr17	68883001	68893000	102	0.107416	0.110713
chr17	68884001	68894000	94	0.106613	0.110722
chr17	68885001	68895000	84	0.103101	0.106884
chr17	68886001	68896000	68	0.121182	0.124949
chr17	68887001	68897000	56	0.12534	0.134667
chr17	68888001	68898000	53	0.132013	0.14071
chr17	68889001	68899000	48	0.134684	0.135021
chr17	68890001	68900000	41	0.152344	0.153691
chr17	68891001	68901000	23	0.266508	0.241704
chr17	68892001	68902000	2	-0.0564464	-0.0446732
chr17	68894001	68904000	7	0.0667029	0.0633465
chr17	68895001	68905000	15	0.0750621	0.0709344
chr17	68896001	68906000	20	0.0687758	0.0654642
chr17	68897001	68907000	29	0.0677887	0.0666193
chr17	68898001	68908000	36	0.0652867	0.0635169
chr17	68899001	68909000	44	0.0625793	0.0602664
chr17	68900001	68910000	49	0.0613498	0.0591624
chr17	68901001	68911000	55	0.0573463	0.0543662
chr17	68902001	68912000	58	0.0598433	0.0571604
chr17	68903001	68913000	65	0.05971	0.0562435
chr17	68904001	68914000	66	0.0548798	0.0517674
chr17	68905001	68915000	64	0.0466398	0.0438403
chr17	68906001	68916000	76	0.0427592	0.0403009
chr17	68907001	68917000	77	0.0396845	0.0369813
chr17	68908001	68918000	85	0.036213	0.0338465
chr17	68909001	68919000	86	0.0395964	0.0356226
chr17	68910001	68920000	95	0.039994	0.0364463
chr17	68911001	68921000	105	0.0495051	0.0449577
chr17	68912001	68922000	117	0.0648247	0.0556591
chr17	68913001	68923000	125	0.076786	0.0671591
chr17	68914001	68924000	139	0.10137	0.0884511
chr17	68915001	68925000	154	0.1187	0.104072
chr17	68916001	68926000	153	0.141018	0.123386
chr17	68917001	68927000	160	0.148387	0.130373
chr17	68918001	68928000	162	0.1608	0.142512
chr17	68919001	68929000	178	0.170073	0.15254
chr17	68920001	68930000	176	0.175762	0.161999
chr17	68921001	68931000	176	0.175512	0.163034
chr17	68922001	68932000	169	0.175768	0.160312
chr17	68923001	68933000	159	0.181501	0.161038
chr17	68924001	68934000	143	0.178795	0.158369
chr17	68925001	68935000	125	0.178596	0.159797
chr17	68926001	68936000	110	0.171639	0.154853
chr17	68927001	68937000	98	0.177325	0.158931
chr17	68928001	68938000	89	0.199597	0.182749
chr17	68929001	68939000	69	0.201274	0.185093
chr17	68930001	68940000	64	0.211747	0.176501
chr17	68931001	68941000	55	0.234592	0.179392
chr17	68932001	68942000	54	0.234509	0.171649
chr17	68933001	68943000	55	0.188547	0.153255
chr17	68934001	68944000	51	0.178261	0.145044
chr17	68935001	68945000	57	0.15694	0.110064
chr17	68936001	68946000	63	0.140223	0.0891167
chr17	68937001	68947000	72	0.126259	0.0724484
chr17	68938001	68948000	74	0.0665387	0.0291768
chr17	68939001	68949000	72	0.0433866	0.0147684
chr17	68940001	68950000	67	0.0287832	0.00713362
chr17	68941001	68951000	68	0.189677	0.0536054
chr17	68942001	68952000	66	0.201607	0.0684552
chr17	68943001	68953000	67	0.210086	0.0783736
chr17	68944001	68954000	73	0.188925	0.0681723
chr17	68945001	68955000	71	0.181027	0.067343
chr17	68946001	68956000	67	0.182188	0.0764822
chr17	68947001	68957000	54	0.193375	0.0890028
chr17	68948001	68958000	46	0.201218	0.101899
chr17	68949001	68959000	47	0.20472	0.102505
chr17	68950001	68960000	53	0.194443	0.0944108
chr17	68951001	68961000	50	0.0564166	0.0358841
chr17	68952001	68962000	45	0.0421015	0.0222997
chr17	68953001	68963000	42	0.0230738	0.0172285
chr17	68954001	68964000	39	0.0276769	0.0241824
chr17	68955001	68965000	33	0.0388691	0.03807
chr17	68956001	68966000	33	0.0404125	0.0390909
chr17	68957001	68967000	35	0.0241798	0.0291219
chr17	68958001	68968000	35	0.0188727	0.0238627
chr17	68959001	68969000	32	0.0157413	0.0198157
chr17	68960001	68970000	26	0.00968903	0.0186661
chr17	68961001	68971000	29	0.0454465	0.046339
chr17	68962001	68972000	32	0.0374123	0.0399168
chr17	68963001	68973000	32	0.0337612	0.0292981
chr17	68964001	68974000	28	0.0379476	0.0304295
chr17	68965001	68975000	29	0.0351955	0.0261878
chr17	68966001	68976000	27	0.0336956	0.0238887
chr17	68967001	68977000	28	0.0416349	0.0306432
chr17	68968001	68978000	31	0.037615	0.0299012
chr17	68969001	68979000	35	0.038485	0.0296925
chr17	68970001	68980000	43	0.0365936	0.0306038
chr17	68971001	68981000	40	0.0164653	0.0155799
chr17	68972001	68982000	68	0.0304314	0.0281481
chr17	68973001	68983000	71	0.0316013	0.0299519
chr17	68974001	68984000	73	0.0302571	0.0294098
chr17	68975001	68985000	71	0.0307731	0.0306366
chr17	68976001	68986000	74	0.0297563	0.0286939
chr17	68977001	68987000	78	0.0264311	0.0247535
chr17	68978001	68988000	79	0.0304223	0.0281063
chr17	68979001	68989000	79	0.0286378	0.0269147
chr17	68980001	68990000	74	0.0301108	0.0279036
chr17	68981001	68991000	71	0.0275631	0.0251866
chr17	68982001	68992000	43	0.0126872	0.010665
chr17	68983001	68993000	36	0.00788432	0.00658573
chr17	68984001	68994000	33	0.010035	0.00737105
chr17	68985001	68995000	33	0.010035	0.00737105
chr17	68986001	68996000	29	0.0117706	0.0096408
chr17	68987001	68997000	21	0.0163302	0.0150352
chr17	68988001	68998000	15	-0.000174724	0.00110247
chr17	68989001	68999000	18	0.0335314	0.0374463
chr17	68990001	69000000	21	0.0302226	0.0380466
chr17	68991001	69001000	22	0.0377879	0.0481706
chr17	68992001	69002000	24	0.0976276	0.096951
chr17	68993001	69003000	33	0.153066	0.12632
chr17	68994001	69004000	40	0.162563	0.131568
chr17	68995001	69005000	47	0.148724	0.110143
chr17	68996001	69006000	51	0.141481	0.103976
chr17	68997001	69007000	67	0.117495	0.0833541
chr17	68998001	69008000	80	0.105279	0.0745954
chr17	68999001	69009000	80	0.103686	0.0691207
chr17	69000001	69010000	80	0.119291	0.0787394
chr17	69001001	69011000	89	0.111023	0.0709753
chr17	69002001	69012000	93	0.0958949	0.0617259
chr17	69003001	69013000	90	0.0655366	0.0491345
chr17	69004001	69014000	96	0.0471846	0.0412457
chr17	69005001	69015000	106	0.0569899	0.0526143
chr17	69006001	69016000	105	0.0588887	0.0542008
chr17	69007001	69017000	91	0.0705671	0.0631601
chr17	69008001	69018000	81	0.0755702	0.0671002
chr17	69009001	69019000	79	0.0721308	0.0667664
chr17	69010001	69020000	74	0.0672317	0.0629708
chr17	69011001	69021000	63	0.0755935	0.0713942
chr17	69012001	69022000	60	0.0761436	0.0693552
chr17	69013001	69023000	60	0.072569	0.0629477
chr17	69014001	69024000	52	0.0817342	0.0682368
chr17	69015001	69025000	39	0.071034	0.0530521
chr17	69016001	69026000	41	0.0689374	0.0509103
chr17	69017001	69027000	49	0.132558	0.0810923
chr17	69018001	69028000	50	0.148477	0.0925785
chr17	69019001	69029000	51	0.187278	0.114851
chr17	69020001	69030000	55	0.201618	0.124209
chr17	69021001	69031000	62	0.217345	0.133334
chr17	69022001	69032000	70	0.214329	0.135062
chr17	69023001	69033000	66	0.227228	0.144315
chr17	69024001	69034000	63	0.231029	0.150098
chr17	69025001	69035000	69	0.263509	0.170271
chr17	69026001	69036000	71	0.274702	0.172725
chr17	69027001	69037000	67	0.276975	0.172981
chr17	69028001	69038000	72	0.30546	0.190577
chr17	69029001	69039000	68	0.318117	0.194229
chr17	69030001	69040000	66	0.323133	0.193047
chr17	69031001	69041000	62	0.344207	0.208125
chr17	69032001	69042000	58	0.423669	0.271917
chr17	69033001	69043000	71	0.471491	0.324076
chr17	69034001	69044000	84	0.451364	0.312534
chr17	69035001	69045000	77	0.460125	0.327765
chr17	69036001	69046000	70	0.468294	0.349497
chr17	69037001	69047000	64	0.473091	0.35803
chr17	69038001	69048000	55	0.477695	0.364659
chr17	69039001	69049000	52	0.47907	0.371296
chr17	69040001	69050000	47	0.489758	0.389839
chr17	69041001	69051000	52	0.505609	0.410723
chr17	69042001	69052000	55	0.483126	0.376863
chr17	69043001	69053000	50	0.424426	0.325119
chr17	69044001	69054000	37	0.440551	0.346794
chr17	69045001	69055000	37	0.410037	0.314883
chr17	69046001	69056000	43	0.372361	0.27315
chr17	69047001	69057000	53	0.321334	0.229204
chr17	69048001	69058000	59	0.310466	0.220343
chr17	69049001	69059000	62	0.30384	0.210715
chr17	69050001	69060000	63	0.298699	0.207238
chr17	69051001	69061000	56	0.224565	0.149853
chr17	69052001	69062000	44	0.157776	0.10789
chr17	69053001	69063000	36	0.0764656	0.0502259
chr17	69054001	69064000	37	0.0723623	0.045862
chr17	69055001	69065000	36	0.0718387	0.0446231
chr17	69056001	69066000	34	0.0722404	0.0434826
chr17	69057001	69067000	29	0.0734223	0.0402039
chr17	69058001	69068000	25	0.021206	0.0170708
chr17	69059001	69069000	24	0.0229841	0.0182308
chr17	69060001	69070000	24	0.0243605	0.019224
chr17	69061001	69071000	24	0.0225828	0.0141309
chr17	69062001	69072000	28	0.020115	0.0141148
chr17	69063001	69073000	28	0.022044	0.0155911
chr17	69064001	69074000	34	0.0166593	0.00818713
chr17	69065001	69075000	36	0.0175287	0.00936315
chr17	69066001	69076000	33	0.0193303	0.0116917
chr17	69067001	69077000	29	0.0180808	0.0107746
chr17	69068001	69078000	29	0.0155911	0.00841534
chr17	69069001	69079000	28	0.0565607	0.0275636
chr17	69070001	69080000	29	0.0541054	0.0247442
chr17	69071001	69081000	27	0.0564757	0.029846
chr17	69072001	69082000	22	0.0675571	0.032746
chr17	69073001	69083000	21	0.0701421	0.032747
chr17	69074001	69084000	21	0.0975809	0.0638103
chr17	69075001	69085000	18	0.124295	0.0782019
chr17	69076001	69086000	25	0.108321	0.0584673
chr17	69077001	69087000	30	0.0911779	0.0504048
chr17	69078001	69088000	40	0.087949	0.0519391
chr17	69079001	69089000	42	0.0554564	0.0366074
chr17	69080001	69090000	45	0.0537657	0.0358266
chr17	69081001	69091000	46	0.053665	0.0361126
chr17	69082001	69092000	52	0.0491942	0.034466
chr17	69083001	69093000	51	0.0492275	0.0342475
chr17	69084001	69094000	42	0.0445428	0.0288194
chr17	69085001	69095000	44	0.0385149	0.0256896
chr17	69086001	69096000	37	0.0398973	0.0305338
chr17	69087001	69097000	33	0.0406004	0.0301951
chr17	69088001	69098000	21	0.0182477	0.0183884
chr17	69089001	69099000	18	0.0170916	0.0179798
chr17	69090001	69100000	18	0.0276753	0.0300064
chr17	69091001	69101000	17	0.0265453	0.0288903
chr17	69092001	69102000	16	0.0571739	0.0490497
chr17	69093001	69103000	16	0.0571739	0.0490497
chr17	69094001	69104000	16	0.0571739	0.0490497
chr17	69095001	69105000	14	0.0571658	0.0499139
chr17	69096001	69106000	19	0.0631446	0.0586139
chr17	69097001	69107000	20	0.0768123	0.0756366
chr17	69098001	69108000	25	0.0917005	0.0886751
chr17	69099001	69109000	28	0.0862498	0.0799371
chr17	69100001	69110000	28	0.0864807	0.0673525
chr17	69101001	69111000	32	0.0800718	0.0594113
chr17	69102001	69112000	31	0.063707	0.046842
chr17	69103001	69113000	42	0.0562827	0.0330242
chr17	69104001	69114000	58	0.0582204	0.0416702
chr17	69105001	69115000	62	0.0698266	0.0478741
chr17	69106001	69116000	63	0.0632551	0.0414
chr17	69107001	69117000	65	0.0572719	0.0355487
chr17	69108001	69118000	70	0.0504863	0.0271503
chr17	69109001	69119000	70	0.0587758	0.0322435
chr17	69110001	69120000	69	0.0623391	0.0365841
chr17	69111001	69121000	65	0.0646434	0.0386001
chr17	69112001	69122000	69	0.0701327	0.0413483
chr17	69113001	69123000	68	0.085887	0.0609305
chr17	69114001	69124000	64	0.0821915	0.0488504
chr17	69115001	69125000	65	0.145117	0.0815778
chr17	69116001	69126000	61	0.15498	0.0848015
chr17	69117001	69127000	59	0.16442	0.0920324
chr17	69118001	69128000	50	0.181729	0.109081
chr17	69119001	69129000	50	0.171669	0.0996285
chr17	69120001	69130000	47	0.177326	0.101718
chr17	69121001	69131000	56	0.154112	0.0831283
chr17	69122001	69132000	70	0.14472	0.0681633
chr17	69123001	69133000	69	0.134669	0.0526452
chr17	69124001	69134000	58	0.163337	0.0689908
chr17	69125001	69135000	52	0.077839	0.0241355
chr17	69126001	69136000	50	0.079203	0.0254742
chr17	69127001	69137000	49	0.0655894	0.0181584
chr17	69128001	69138000	49	0.0546962	0.0109859
chr17	69129001	69139000	50	0.0569925	0.0121541
chr17	69130001	69140000	54	0.0500343	0.00799526
chr17	69131001	69141000	48	0.0567814	0.0091448
chr17	69132001	69142000	28	0.0334757	-0.0029291
chr17	69133001	69143000	24	0.0464753	0.00223569
chr17	69134001	69144000	32	0.114733	0.0298399
chr17	69135001	69145000	35	0.110926	0.0328703
chr17	69136001	69146000	34	0.114708	0.0334594
chr17	69137001	69147000	37	0.277266	0.0980036
chr17	69138001	69148000	40	0.256938	0.0999401
chr17	69139001	69149000	38	0.271478	0.114678
chr17	69140001	69150000	45	0.25308	0.137753
chr17	69141001	69151000	45	0.250028	0.145482
chr17	69142001	69152000	45	0.266117	0.157245
chr17	69143001	69153000	43	0.276381	0.175457
chr17	69144001	69154000	35	0.268506	0.182158
chr17	69145001	69155000	34	0.277555	0.194931
chr17	69146001	69156000	37	0.285003	0.203953
chr17	69147001	69157000	35	0.220954	0.174254
chr17	69148001	69158000	35	0.239117	0.181704
chr17	69149001	69159000	33	0.242579	0.18257
chr17	69150001	69160000	22	0.289139	0.197021
chr17	69151001	69161000	22	0.323123	0.204541
chr17	69152001	69162000	20	0.314623	0.202781
chr17	69153001	69163000	19	0.315173	0.198616
chr17	69154001	69164000	19	0.302854	0.190618
chr17	69155001	69165000	18	0.320378	0.20144
chr17	69156001	69166000	15	0.313938	0.180487
chr17	69157001	69167000	12	0.281797	0.146491
chr17	69158001	69168000	13	0.217482	0.139444
chr17	69159001	69169000	15	0.193011	0.124095
chr17	69160001	69170000	19	0.160478	0.110866
chr17	69161001	69171000	19	0.120916	0.0859569
chr17	69162001	69172000	20	0.113655	0.079791
chr17	69163001	69173000	18	0.0922979	0.065955
chr17	69164001	69174000	23	0.0710592	0.0435534
chr17	69165001	69175000	26	0.0322636	0.0212226
chr17	69166001	69176000	28	0.0270298	0.0170381
chr17	69167001	69177000	28	0.0270298	0.0170381
chr17	69168001	69178000	28	-0.00384362	-0.00782222
chr17	69169001	69179000	26	-0.00671387	-0.0102954
chr17	69170001	69180000	21	-0.0183789	-0.0216286
chr17	69171001	69181000	18	-0.0198861	-0.0208785
chr17	69172001	69182000	17	-0.0187774	-0.019909
chr17	69173001	69183000	17	-0.0187774	-0.019909
chr17	69174001	69184000	13	0.071012	0.0332691
chr17	69175001	69185000	9	0.101301	0.0478374
chr17	69176001	69186000	8	0.116352	0.0610291
chr17	69177001	69187000	10	0.107899	0.0413727
chr17	69178001	69188000	5	0.241011	0.0912095
chr17	69179001	69189000	5	0.241011	0.0912095
chr17	69180001	69190000	5	0.241011	0.0912095
chr17	69181001	69191000	5	0.241011	0.0912095
chr17	69182001	69192000	5	0.241011	0.0912095
chr17	69183001	69193000	5	0.241011	0.0912095
chr17	69184001	69194000	3	-0.0231189	-0.03051
chr17	69185001	69195000	3	-0.0231189	-0.03051
chr17	69186001	69196000	3	0.0327353	0.00134565
chr17	69187001	69197000	1	0.0785422	0.0785422
chr17	69188001	69198000	1	0.0785422	0.0785422
chr17	69189001	69199000	1	0.0785422	0.0785422
chr17	69190001	69200000	1	0.0785422	0.0785422
chr17	69191001	69201000	1	0.0785422	0.0785422
chr17	69192001	69202000	5	0.118212	0.0685477
chr17	69193001	69203000	7	0.131102	0.0832909
chr17	69194001	69204000	12	0.0538207	0.0318915
chr17	69195001	69205000	17	0.0330264	0.0172036
chr17	69196001	69206000	20	0.0158437	0.00322384
chr17	69197001	69207000	20	0.0158437	0.00322384
chr17	69198001	69208000	22	0.0155522	0.00254098
chr17	69199001	69209000	24	0.0141085	0.00232688
chr17	69200001	69210000	26	0.0269102	0.0142015
chr17	69201001	69211000	30	0.100987	0.0622648
chr17	69202001	69212000	36	0.241447	0.148122
chr17	69203001	69213000	37	0.237003	0.147888
chr17	69204001	69214000	35	0.268186	0.163479
chr17	69205001	69215000	34	0.297454	0.172885
chr17	69206001	69216000	37	0.322613	0.166032
chr17	69207001	69217000	40	0.315136	0.154819
chr17	69208001	69218000	41	0.33422	0.167882
chr17	69209001	69219000	41	0.349682	0.168689
chr17	69210001	69220000	47	0.340293	0.14553
chr17	69211001	69221000	46	0.31056	0.117191
chr17	69212001	69222000	44	0.0941211	0.0407798
chr17	69213001	69223000	47	0.0641793	0.0374765
chr17	69214001	69224000	46	0.0593713	0.0362752
chr17	69215001	69225000	44	0.0559878	0.0364845
chr17	69216001	69226000	40	0.122636	0.0600843
chr17	69217001	69227000	40	0.12801	0.0709107
chr17	69218001	69228000	38	0.104898	0.060034
chr17	69219001	69229000	39	0.102883	0.0556152
chr17	69220001	69230000	36	0.101967	0.060441
chr17	69221001	69231000	41	0.145628	0.100498
chr17	69222001	69232000	38	0.127567	0.103378
chr17	69223001	69233000	39	0.269379	0.167532
chr17	69224001	69234000	46	0.250066	0.162238
chr17	69225001	69235000	48	0.262223	0.175546
chr17	69226001	69236000	51	0.254436	0.179637
chr17	69227001	69237000	58	0.246046	0.170798
chr17	69228001	69238000	58	0.248121	0.168899
chr17	69229001	69239000	55	0.251986	0.179553
chr17	69230001	69240000	50	0.266043	0.192629
chr17	69231001	69241000	42	0.262658	0.181841
chr17	69232001	69242000	40	0.290571	0.197341
chr17	69233001	69243000	38	0.167635	0.140975
chr17	69234001	69244000	34	0.170607	0.143015
chr17	69235001	69245000	35	0.145703	0.132
chr17	69236001	69246000	37	0.117574	0.111518
chr17	69237001	69247000	37	0.113487	0.105951
chr17	69238001	69248000	44	0.138906	0.123149
chr17	69239001	69249000	47	0.127477	0.119534
chr17	69240001	69250000	53	0.140147	0.135297
chr17	69241001	69251000	67	0.197412	0.166923
chr17	69242001	69252000	73	0.209161	0.175249
chr17	69243001	69253000	72	0.216381	0.185504
chr17	69244001	69254000	71	0.216261	0.190304
chr17	69245001	69255000	69	0.218892	0.194047
chr17	69246001	69256000	63	0.221687	0.193351
chr17	69247001	69257000	54	0.229764	0.206966
chr17	69248001	69258000	51	0.223993	0.20525
chr17	69249001	69259000	60	0.205205	0.171076
chr17	69250001	69260000	59	0.221987	0.171537
chr17	69251001	69261000	46	0.18639	0.132212
chr17	69252001	69262000	40	0.169378	0.117869
chr17	69253001	69263000	39	0.14413	0.0946471
chr17	69254001	69264000	38	0.144889	0.0842202
chr17	69255001	69265000	36	0.13901	0.0737642
chr17	69256001	69266000	35	0.143148	0.0770464
chr17	69257001	69267000	36	0.141151	0.0746794
chr17	69258001	69268000	32	0.136763	0.0581637
chr17	69259001	69269000	20	0.199994	0.0932441
chr17	69260001	69270000	15	0.0695163	0.0304079
chr17	69261001	69271000	14	0.0702719	0.0344242
chr17	69262001	69272000	11	0.0155915	0.00392594
chr17	69263001	69273000	8	0.0236547	0.0109939
chr17	69264001	69274000	5	0.0141515	0.00640456
chr17	69265001	69275000	4	-0.00896039	-0.00606133
chr17	69266001	69276000	3	-0.0087458	-0.00412383
chr17	69267001	69277000	1	-0.0207289	-0.0207289
chr17	69275001	69285000	3	0.301433	0.301452
chr17	69276001	69286000	6	0.316713	0.268012
chr17	69277001	69287000	7	0.304076	0.224403
chr17	69278001	69288000	10	0.278251	0.156922
chr17	69279001	69289000	12	0.273515	0.152259
chr17	69280001	69290000	12	0.273515	0.152259
chr17	69281001	69291000	14	0.25416	0.138028
chr17	69282001	69292000	26	0.233868	0.0919806
chr17	69283001	69293000	28	0.209362	0.0834437
chr17	69284001	69294000	31	0.19121	0.0750291
chr17	69285001	69295000	30	0.160507	0.0566542
chr17	69286001	69296000	29	0.113064	0.0361027
chr17	69287001	69297000	28	0.115452	0.0387226
chr17	69288001	69298000	26	0.115237	0.042803
chr17	69289001	69299000	25	0.0975568	0.0352817
chr17	69290001	69300000	26	0.0900108	0.032549
chr17	69291001	69301000	25	0.0837338	0.0307211
chr17	69292001	69302000	15	0.0248427	0.0329883
chr17	69293001	69303000	14	0.0375653	0.0506248
chr17	69294001	69304000	15	0.108368	0.103837
chr17	69295001	69305000	16	0.145005	0.121369
chr17	69296001	69306000	19	0.137177	0.121674
chr17	69297001	69307000	29	0.112884	0.0962081
chr17	69298001	69308000	34	0.111268	0.100214
chr17	69299001	69309000	44	0.0865177	0.0808967
chr17	69300001	69310000	51	0.0906193	0.0812432
chr17	69301001	69311000	57	0.104769	0.100609
chr17	69302001	69312000	66	0.105411	0.103892
chr17	69303001	69313000	74	0.103162	0.0983805
chr17	69304001	69314000	78	0.0888965	0.0890736
chr17	69305001	69315000	83	0.0910239	0.0955383
chr17	69306001	69316000	86	0.141718	0.124905
chr17	69307001	69317000	79	0.148888	0.132649
chr17	69308001	69318000	80	0.162651	0.141183
chr17	69309001	69319000	75	0.213108	0.173747
chr17	69310001	69320000	72	0.212345	0.176622
chr17	69311001	69321000	76	0.18858	0.14546
chr17	69312001	69322000	73	0.193557	0.146371
chr17	69313001	69323000	73	0.197443	0.150858
chr17	69314001	69324000	68	0.214842	0.163726
chr17	69315001	69325000	66	0.20821	0.150454
chr17	69316001	69326000	62	0.146446	0.110481
chr17	69317001	69327000	66	0.133528	0.0995075
chr17	69318001	69328000	64	0.108628	0.0812186
chr17	69319001	69329000	60	0.0558496	0.0533796
chr17	69320001	69330000	59	0.0703726	0.062514
chr17	69321001	69331000	52	0.0832299	0.077389
chr17	69322001	69332000	46	0.0705077	0.0669335
chr17	69323001	69333000	38	0.0581457	0.0567735
chr17	69324001	69334000	37	0.048441	0.0460057
chr17	69325001	69335000	37	0.0644648	0.0560562
chr17	69326001	69336000	37	0.0583069	0.0474926
chr17	69327001	69337000	32	0.0831192	0.067351
chr17	69328001	69338000	31	0.0784119	0.0651913
chr17	69329001	69339000	34	0.0946449	0.0754857
chr17	69330001	69340000	31	0.0775104	0.0640382
chr17	69331001	69341000	27	0.0780558	0.0626923
chr17	69332001	69342000	30	0.0720109	0.0594949
chr17	69333001	69343000	30	0.0684249	0.058714
chr17	69334001	69344000	31	0.0717091	0.0586181
chr17	69335001	69345000	29	0.158533	0.100556
chr17	69336001	69346000	25	0.176155	0.123198
chr17	69337001	69347000	24	0.177888	0.11234
chr17	69338001	69348000	20	0.213631	0.137015
chr17	69339001	69349000	18	0.233565	0.137677
chr17	69340001	69350000	17	0.240772	0.137651
chr17	69341001	69351000	26	0.215495	0.105982
chr17	69342001	69352000	27	0.214227	0.100333
chr17	69343001	69353000	28	0.213947	0.10286
chr17	69344001	69354000	29	0.206372	0.0867059
chr17	69345001	69355000	25	0.0627073	0.0241082
chr17	69346001	69356000	25	0.0627073	0.0241082
chr17	69347001	69357000	25	0.0612668	0.0274094
chr17	69348001	69358000	27	0.0582871	0.0245488
chr17	69349001	69359000	25	0.0497704	0.0213859
chr17	69350001	69360000	28	0.0485854	0.0225789
chr17	69351001	69361000	22	0.0375516	0.0177123
chr17	69352001	69362000	20	0.0533348	0.043332
chr17	69353001	69363000	18	0.0484348	0.0406026
chr17	69354001	69364000	15	0.0644438	0.0629845
chr17	69355001	69365000	22	0.0567488	0.0519242
chr17	69356001	69366000	25	0.0525354	0.0473814
chr17	69357001	69367000	27	0.0499713	0.0448059
chr17	69358001	69368000	28	0.0445173	0.0438995
chr17	69359001	69369000	34	0.0364171	0.0419228
chr17	69360001	69370000	33	0.0329284	0.0405567
chr17	69361001	69371000	32	0.0286722	0.0383549
chr17	69362001	69372000	31	0.0246567	0.03213
chr17	69363001	69373000	35	0.0285705	0.0342252
chr17	69364001	69374000	34	0.0278951	0.0330115
chr17	69365001	69375000	31	0.0472119	0.0461353
chr17	69366001	69376000	29	0.0500525	0.0509964
chr17	69367001	69377000	28	0.0540769	0.0549064
chr17	69368001	69378000	29	0.12052	0.089559
chr17	69369001	69379000	25	0.143749	0.103321
chr17	69370001	69380000	28	0.141722	0.104393
chr17	69371001	69381000	34	0.141261	0.106018
chr17	69372001	69382000	37	0.133665	0.100968
chr17	69373001	69383000	41	0.136567	0.0992261
chr17	69374001	69384000	41	0.136567	0.0992261
chr17	69375001	69385000	39	0.13721	0.0980441
chr17	69376001	69386000	41	0.134153	0.0943208
chr17	69377001	69387000	42	0.128589	0.0917747
chr17	69378001	69388000	39	0.0916893	0.0750796
chr17	69379001	69389000	38	0.0935108	0.0780256
chr17	69380001	69390000	33	0.0967883	0.0792257
chr17	69381001	69391000	25	0.0930453	0.0748373
chr17	69382001	69392000	22	0.0860305	0.0681398
chr17	69383001	69393000	14	0.0760282	0.068913
chr17	69384001	69394000	17	0.0759498	0.063979
chr17	69385001	69395000	17	0.0843809	0.0659643
chr17	69386001	69396000	16	0.0839376	0.0660093
chr17	69387001	69397000	16	0.0828056	0.0667966
chr17	69388001	69398000	17	0.0857718	0.0733475
chr17	69389001	69399000	16	0.0745543	0.06807
chr17	69390001	69400000	21	0.0877143	0.0834848
chr17	69391001	69401000	23	0.0777229	0.0765386
chr17	69392001	69402000	24	0.0755452	0.0759242
chr17	69393001	69403000	25	0.0744284	0.0750405
chr17	69394001	69404000	28	0.0649582	0.0689748
chr17	69395001	69405000	30	0.0463908	0.0556282
chr17	69396001	69406000	30	0.0465006	0.0561052
chr17	69397001	69407000	29	0.0485883	0.0571666
chr17	69398001	69408000	31	0.0336862	0.041625
chr17	69399001	69409000	33	0.0271698	0.0338174
chr17	69400001	69410000	36	0.064541	0.0465641
chr17	69401001	69411000	37	0.0677297	0.0472874
chr17	69402001	69412000	35	0.0712213	0.0475354
chr17	69403001	69413000	36	0.0721573	0.0490541
chr17	69404001	69414000	32	0.0752994	0.0474083
chr17	69405001	69415000	32	0.0795107	0.0454872
chr17	69406001	69416000	37	0.0636757	0.0320237
chr17	69407001	69417000	38	0.0690027	0.0370635
chr17	69408001	69418000	40	0.0765997	0.0448007
chr17	69409001	69419000	44	0.0816336	0.0507256
chr17	69410001	69420000	41	0.0469957	0.0314634
chr17	69411001	69421000	48	0.0559856	0.0398995
chr17	69412001	69422000	53	0.0615905	0.0460837
chr17	69413001	69423000	53	0.0587069	0.0433044
chr17	69414001	69424000	56	0.0585906	0.0465664
chr17	69415001	69425000	58	0.0781659	0.0640728
chr17	69416001	69426000	59	0.0977744	0.0921491
chr17	69417001	69427000	63	0.114946	0.101717
chr17	69418001	69428000	63	0.139754	0.118877
chr17	69419001	69429000	76	0.164489	0.133731
chr17	69420001	69430000	76	0.185006	0.146905
chr17	69421001	69431000	70	0.196779	0.153997
chr17	69422001	69432000	70	0.194641	0.149827
chr17	69423001	69433000	73	0.190713	0.143893
chr17	69424001	69434000	71	0.193972	0.146916
chr17	69425001	69435000	67	0.18505	0.139101
chr17	69426001	69436000	64	0.180837	0.132387
chr17	69427001	69437000	64	0.151713	0.114161
chr17	69428001	69438000	65	0.122011	0.0937566
chr17	69429001	69439000	50	0.0904797	0.0706639
chr17	69430001	69440000	49	0.065577	0.0518094
chr17	69431001	69441000	50	0.0659552	0.0537337
chr17	69432001	69442000	47	0.0756184	0.0626386
chr17	69433001	69443000	44	0.0812359	0.0698274
chr17	69434001	69444000	57	0.0687248	0.0543308
chr17	69435001	69445000	63	0.0619707	0.05303
chr17	69436001	69446000	66	0.0514179	0.0473105
chr17	69437001	69447000	76	0.0585099	0.0537768
chr17	69438001	69448000	71	0.061508	0.0556345
chr17	69439001	69449000	74	0.0527866	0.047862
chr17	69440001	69450000	75	0.0497062	0.0465115
chr17	69441001	69451000	78	0.0475265	0.0432691
chr17	69442001	69452000	77	0.0389976	0.0379785
chr17	69443001	69453000	79	0.0399607	0.0384242
chr17	69444001	69454000	72	0.0448574	0.0432508
chr17	69445001	69455000	67	0.0497543	0.0449325
chr17	69446001	69456000	59	0.0488517	0.0430951
chr17	69447001	69457000	42	0.0431842	0.0347894
chr17	69448001	69458000	40	0.0441835	0.0351123
chr17	69449001	69459000	32	0.0548339	0.0405368
chr17	69450001	69460000	31	0.0496047	0.0369773
chr17	69451001	69461000	27	0.0515621	0.0389003
chr17	69452001	69462000	27	0.0658322	0.0497352
chr17	69453001	69463000	26	0.0693124	0.0519214
chr17	69454001	69464000	22	0.104341	0.0771541
chr17	69455001	69465000	20	0.107717	0.0776361
chr17	69456001	69466000	22	0.10911	0.0814706
chr17	69457001	69467000	25	0.120701	0.0989161
chr17	69458001	69468000	28	0.134728	0.111742
chr17	69459001	69469000	37	0.190555	0.154222
chr17	69460001	69470000	44	0.176469	0.145592
chr17	69461001	69471000	53	0.150734	0.122219
chr17	69462001	69472000	51	0.149288	0.119716
chr17	69463001	69473000	50	0.147649	0.117101
chr17	69464001	69474000	46	0.139367	0.113573
chr17	69465001	69475000	47	0.13636	0.111101
chr17	69466001	69476000	49	0.127187	0.100407
chr17	69467001	69477000	48	0.122248	0.0930917
chr17	69468001	69478000	48	0.109815	0.0825361
chr17	69469001	69479000	45	0.0676253	0.0532616
chr17	69470001	69480000	35	0.0731657	0.053283
chr17	69471001	69481000	35	0.0918397	0.0651678
chr17	69472001	69482000	38	0.0887369	0.0650805
chr17	69473001	69483000	38	0.0954842	0.0719919
chr17	69474001	69484000	40	0.104083	0.0808614
chr17	69475001	69485000	41	0.11372	0.0917195
chr17	69476001	69486000	37	0.123939	0.103316
chr17	69477001	69487000	36	0.119954	0.0998687
chr17	69478001	69488000	37	0.154513	0.121649
chr17	69479001	69489000	39	0.135202	0.10434
chr17	69480001	69490000	41	0.135978	0.105204
chr17	69481001	69491000	32	0.149961	0.116531
chr17	69482001	69492000	31	0.159769	0.121605
chr17	69483001	69493000	33	0.172394	0.13099
chr17	69484001	69494000	35	0.161474	0.123133
chr17	69485001	69495000	35	0.147411	0.106977
chr17	69486001	69496000	37	0.148524	0.112148
chr17	69487001	69497000	41	0.142994	0.110637
chr17	69488001	69498000	48	0.09747	0.0888443
chr17	69489001	69499000	44	0.095718	0.0906266
chr17	69490001	69500000	48	0.0928111	0.0892604
chr17	69491001	69501000	54	0.0767395	0.0756519
chr17	69492001	69502000	58	0.0794888	0.076508
chr17	69493001	69503000	61	0.0797004	0.0780334
chr17	69494001	69504000	71	0.112637	0.0991777
chr17	69495001	69505000	75	0.117459	0.0996549
chr17	69496001	69506000	91	0.124622	0.106131
chr17	69497001	69507000	94	0.134219	0.114891
chr17	69498001	69508000	96	0.147553	0.126927
chr17	69499001	69509000	106	0.153454	0.134315
chr17	69500001	69510000	104	0.155099	0.136154
chr17	69501001	69511000	95	0.166884	0.151172
chr17	69502001	69512000	100	0.178797	0.162709
chr17	69503001	69513000	103	0.193339	0.175933
chr17	69504001	69514000	94	0.18718	0.169594
chr17	69505001	69515000	92	0.193421	0.181274
chr17	69506001	69516000	87	0.220825	0.205817
chr17	69507001	69517000	93	0.231328	0.211496
chr17	69508001	69518000	94	0.251778	0.230519
chr17	69509001	69519000	81	0.268587	0.243194
chr17	69510001	69520000	83	0.266578	0.23307
chr17	69511001	69521000	86	0.262543	0.226377
chr17	69512001	69522000	80	0.253823	0.216388
chr17	69513001	69523000	74	0.237261	0.195641
chr17	69514001	69524000	75	0.240483	0.201497
chr17	69515001	69525000	78	0.237665	0.198661
chr17	69516001	69526000	69	0.219108	0.178592
chr17	69517001	69527000	58	0.226527	0.177245
chr17	69518001	69528000	49	0.180466	0.127801
chr17	69519001	69529000	56	0.154183	0.105541
chr17	69520001	69530000	53	0.154921	0.106808
chr17	69521001	69531000	56	0.143508	0.0942694
chr17	69522001	69532000	61	0.140609	0.0893034
chr17	69523001	69533000	65	0.131138	0.0788911
chr17	69524001	69534000	68	0.100779	0.0527627
chr17	69525001	69535000	69	0.0667411	0.0279771
chr17	69526001	69536000	68	0.0539879	0.0191713
chr17	69527001	69537000	67	0.0107427	0.00142365
chr17	69528001	69538000	63	0.00603259	-0.00100218
chr17	69529001	69539000	57	0.005265	-0.00181739
chr17	69530001	69540000	53	0.00333721	-0.0040894
chr17	69531001	69541000	53	-0.00104255	-0.00694754
chr17	69532001	69542000	45	-0.0224052	-0.0213637
chr17	69533001	69543000	41	-0.0239622	-0.0234387
chr17	69534001	69544000	35	-0.0219711	-0.0217104
chr17	69535001	69545000	29	-0.023846	-0.0233139
chr17	69536001	69546000	32	-0.0241011	-0.0248108
chr17	69537001	69547000	37	-0.0181696	-0.0152912
chr17	69538001	69548000	44	0.00993678	0.00220814
chr17	69539001	69549000	52	0.0269424	0.0173791
chr17	69540001	69550000	56	0.0437124	0.03127
chr17	69541001	69551000	57	0.0658324	0.048751
chr17	69542001	69552000	57	0.071044	0.0538357
chr17	69543001	69553000	57	0.0757894	0.0591444
chr17	69544001	69554000	62	0.0715561	0.0527983
chr17	69545001	69555000	60	0.0758385	0.055579
chr17	69546001	69556000	58	0.0835159	0.0614238
chr17	69547001	69557000	52	0.0926043	0.0623835
chr17	69548001	69558000	45	0.0931964	0.0648339
chr17	69549001	69559000	35	0.0909101	0.0604947
chr17	69550001	69560000	33	0.0684664	0.0376733
chr17	69551001	69561000	25	0.0484704	0.0184234
chr17	69552001	69562000	27	0.0513432	0.0166938
chr17	69553001	69563000	26	0.0631278	0.024065
chr17	69554001	69564000	21	0.152787	0.0920953
chr17	69555001	69565000	20	0.159063	0.0986783
chr17	69556001	69566000	16	0.178942	0.115323
chr17	69557001	69567000	15	0.188171	0.126222
chr17	69558001	69568000	14	0.172765	0.111796
chr17	69559001	69569000	14	0.172765	0.111796
chr17	69560001	69570000	13	0.17367	0.126023
chr17	69561001	69571000	15	0.168005	0.119943
chr17	69562001	69572000	13	0.157729	0.122251
chr17	69563001	69573000	11	0.161651	0.12869
chr17	69564001	69574000	10	0.0750433	0.064468
chr17	69565001	69575000	24	0.0906736	0.0686534
chr17	69566001	69576000	37	0.0775854	0.0605586
chr17	69567001	69577000	46	0.0711049	0.0578422
chr17	69568001	69578000	53	0.0744078	0.0636741
chr17	69569001	69579000	60	0.0626872	0.0526401
chr17	69570001	69580000	67	0.0517717	0.0427889
chr17	69571001	69581000	75	0.0411899	0.0338048
chr17	69572001	69582000	80	0.043029	0.0368069
chr17	69573001	69583000	87	0.0373265	0.0312916
chr17	69574001	69584000	89	0.0316002	0.0260638
chr17	69575001	69585000	91	0.0146607	0.0175104
chr17	69576001	69586000	83	0.0192535	0.0252648
chr17	69577001	69587000	77	0.0144548	0.01986
chr17	69578001	69588000	74	0.0128342	0.0173342
chr17	69579001	69589000	71	0.027538	0.0277628
chr17	69580001	69590000	64	0.0361632	0.0336726
chr17	69581001	69591000	54	0.048283	0.0430684
chr17	69582001	69592000	50	0.0581158	0.046368
chr17	69583001	69593000	43	0.0688028	0.0546336
chr17	69584001	69594000	43	0.0706327	0.058773
chr17	69585001	69595000	28	0.103105	0.0781883
chr17	69586001	69596000	27	0.0828758	0.0482994
chr17	69587001	69597000	26	0.104441	0.0701846
chr17	69588001	69598000	22	0.102154	0.0616957
chr17	69589001	69599000	19	0.0794505	0.0441963
chr17	69590001	69600000	22	0.071904	0.0456601
chr17	69591001	69601000	24	0.0672762	0.0438188
chr17	69592001	69602000	23	0.0498438	0.0333511
chr17	69593001	69603000	27	0.0742772	0.0534161
chr17	69594001	69604000	24	0.0953202	0.0647999
chr17	69595001	69605000	25	0.0912195	0.0654996
chr17	69596001	69606000	24	0.0817577	0.0581248
chr17	69597001	69607000	29	0.142914	0.103547
chr17	69598001	69608000	29	0.142914	0.103547
chr17	69599001	69609000	31	0.169933	0.114586
chr17	69600001	69610000	32	0.258115	0.178078
chr17	69601001	69611000	33	0.287392	0.208794
chr17	69602001	69612000	32	0.343826	0.256332
chr17	69603001	69613000	46	0.490746	0.384791
chr17	69604001	69614000	49	0.488748	0.357718
chr17	69605001	69615000	49	0.488984	0.358393
chr17	69606001	69616000	46	0.505249	0.382444
chr17	69607001	69617000	39	0.531067	0.400296
chr17	69608001	69618000	40	0.527694	0.390702
chr17	69609001	69619000	39	0.52432	0.388651
chr17	69610001	69620000	37	0.498853	0.355363
chr17	69611001	69621000	39	0.472807	0.321929
chr17	69612001	69622000	40	0.431545	0.277301
chr17	69613001	69623000	26	0.0978346	0.0551791
chr17	69614001	69624000	24	0.0956938	0.0631813
chr17	69615001	69625000	23	0.105931	0.0706333
chr17	69616001	69626000	23	0.105931	0.0706333
chr17	69617001	69627000	23	0.105931	0.0706333
chr17	69618001	69628000	23	0.100896	0.0703582
chr17	69619001	69629000	24	0.0948531	0.0656761
chr17	69620001	69630000	22	0.08564	0.0601516
chr17	69621001	69631000	18	0.0433178	0.0358514
chr17	69622001	69632000	15	0.0525149	0.0476056
chr17	69623001	69633000	11	0.0481444	0.0368547
chr17	69624001	69634000	10	0.0477652	0.022908
chr17	69625001	69635000	12	0.069681	0.0462467
chr17	69626001	69636000	30	0.133446	0.104032
chr17	69627001	69637000	43	0.153336	0.123503
chr17	69628001	69638000	54	0.168543	0.138529
chr17	69629001	69639000	65	0.182867	0.156959
chr17	69630001	69640000	73	0.201869	0.177781
chr17	69631001	69641000	86	0.232558	0.204707
chr17	69632001	69642000	102	0.238142	0.209312
chr17	69633001	69643000	111	0.240681	0.2131
chr17	69634001	69644000	116	0.246547	0.223081
chr17	69635001	69645000	117	0.247759	0.224277
chr17	69636001	69646000	107	0.259986	0.24164
chr17	69637001	69647000	97	0.26476	0.243784
chr17	69638001	69648000	89	0.27183	0.249676
chr17	69639001	69649000	77	0.286543	0.261958
chr17	69640001	69650000	68	0.283918	0.255985
chr17	69641001	69651000	54	0.264404	0.23727
chr17	69642001	69652000	41	0.255813	0.23319
chr17	69643001	69653000	33	0.245477	0.219485
chr17	69644001	69654000	30	0.195915	0.175531
chr17	69645001	69655000	27	0.194392	0.172179
chr17	69646001	69656000	21	0.140555	0.119644
chr17	69647001	69657000	20	0.142143	0.134707
chr17	69648001	69658000	19	0.107555	0.106847
chr17	69649001	69659000	17	0.077706	0.0804461
chr17	69650001	69660000	22	0.0696889	0.0681147
chr17	69651001	69661000	24	0.0686028	0.0630309
chr17	69652001	69662000	22	0.0487267	0.0453205
chr17	69653001	69663000	20	0.045604	0.041713
chr17	69654001	69664000	18	0.0461303	0.0400301
chr17	69655001	69665000	19	0.0272719	0.0229476
chr17	69656001	69666000	23	0.0312546	0.0260034
chr17	69657001	69667000	23	0.0275533	0.0230634
chr17	69658001	69668000	23	0.0288479	0.0242242
chr17	69659001	69669000	26	0.0291042	0.0258524
chr17	69660001	69670000	23	0.0263354	0.0276727
chr17	69661001	69671000	24	0.0255528	0.0273461
chr17	69662001	69672000	26	0.0308836	0.0321652
chr17	69663001	69673000	27	0.0275349	0.0296034
chr17	69664001	69674000	32	0.0252698	0.0293037
chr17	69665001	69675000	32	0.0327135	0.0338523
chr17	69666001	69676000	28	0.0256402	0.0275955
chr17	69667001	69677000	26	0.0239456	0.0260578
chr17	69668001	69678000	23	0.0195834	0.0243744
chr17	69669001	69679000	25	0.0186437	0.0207557
chr17	69670001	69680000	31	0.011041	0.0103214
chr17	69671001	69681000	34	0.010693	0.0107779
chr17	69672001	69682000	38	0.0129007	0.0137598
chr17	69673001	69683000	44	0.0298326	0.0237042
chr17	69674001	69684000	46	0.0367958	0.0321817
chr17	69675001	69685000	47	0.034	0.0298741
chr17	69676001	69686000	51	0.0762096	0.0480182
chr17	69677001	69687000	51	0.0762096	0.0480182
chr17	69678001	69688000	51	0.0762096	0.0480182
chr17	69679001	69689000	46	0.0802652	0.0516444
chr17	69680001	69690000	38	0.0950315	0.0652453
chr17	69681001	69691000	32	0.105851	0.074962
chr17	69682001	69692000	25	0.113071	0.0833933
chr17	69683001	69693000	21	0.167146	0.10216
chr17	69684001	69694000	18	0.273935	0.156638
chr17	69685001	69695000	15	0.315185	0.186701
chr17	69686001	69696000	9	0.331961	0.206601
chr17	69687001	69697000	9	0.331961	0.206601
chr17	69688001	69698000	12	0.271934	0.157002
chr17	69689001	69699000	16	0.296868	0.142445
chr17	69690001	69700000	18	0.279519	0.132774
chr17	69691001	69701000	20	0.274139	0.136336
chr17	69692001	69702000	26	0.208076	0.11483
chr17	69693001	69703000	40	0.0940047	0.0686578
chr17	69694001	69704000	38	0.0592038	0.0410002
chr17	69695001	69705000	47	0.0498954	0.0333573
chr17	69696001	69706000	48	0.0510004	0.0345078
chr17	69697001	69707000	52	0.0517372	0.0363898
chr17	69698001	69708000	60	0.0402662	0.0280046
chr17	69699001	69709000	60	0.0229862	0.0201801
chr17	69700001	69710000	60	0.0215581	0.0179903
chr17	69701001	69711000	61	0.0153892	0.0134032
chr17	69702001	69712000	59	0.016471	0.016946
chr17	69703001	69713000	50	0.0143595	0.0142782
chr17	69704001	69714000	48	0.00946535	0.0102967
chr17	69705001	69715000	52	-0.00276697	-0.000926992
chr17	69706001	69716000	66	-0.00989234	-0.00786751
chr17	69707001	69717000	73	-0.0155337	-0.012294
chr17	69708001	69718000	77	-0.0189074	-0.0157087
chr17	69709001	69719000	86	-0.0215005	-0.0184574
chr17	69710001	69720000	97	-0.0237102	-0.0208705
chr17	69711001	69721000	105	-0.0266619	-0.023807
chr17	69712001	69722000	104	-0.0225508	-0.022517
chr17	69713001	69723000	99	-0.0244025	-0.0244568
chr17	69714001	69724000	98	-0.0226201	-0.0229921
chr17	69715001	69725000	85	-0.0191565	-0.0202419
chr17	69716001	69726000	78	-0.000819355	-0.00894659
chr17	69717001	69727000	72	7.91725e-05	-0.00901518
chr17	69718001	69728000	60	0.00736683	-0.0031451
chr17	69719001	69729000	51	0.0195995	0.00744422
chr17	69720001	69730000	45	0.034293	0.0201592
chr17	69721001	69731000	42	0.0495659	0.0343974
chr17	69722001	69732000	47	0.0366846	0.0287177
chr17	69723001	69733000	53	0.0393742	0.0371719
chr17	69724001	69734000	65	0.0432226	0.0457545
chr17	69725001	69735000	70	0.0529621	0.0496328
chr17	69726001	69736000	67	0.0910935	0.0667183
chr17	69727001	69737000	63	0.0996833	0.0723029
chr17	69728001	69738000	62	0.108387	0.0773668
chr17	69729001	69739000	60	0.113678	0.0810387
chr17	69730001	69740000	58	0.126721	0.0873575
chr17	69731001	69741000	52	0.14808	0.0933657
chr17	69732001	69742000	49	0.133217	0.0841636
chr17	69733001	69743000	41	0.153462	0.0956405
chr17	69734001	69744000	32	0.186082	0.122192
chr17	69735001	69745000	28	0.210322	0.134519
chr17	69736001	69746000	23	0.156335	0.0926283
chr17	69737001	69747000	24	0.157971	0.0964173
chr17	69738001	69748000	24	0.187815	0.1138
chr17	69739001	69749000	23	0.187967	0.112964
chr17	69740001	69750000	19	0.227646	0.144828
chr17	69741001	69751000	17	0.234983	0.16625
chr17	69742001	69752000	14	0.322346	0.28052
chr17	69743001	69753000	13	0.319155	0.274665
chr17	69744001	69754000	9	0.34068	0.278001
chr17	69745001	69755000	12	0.28512	0.220153
chr17	69746001	69756000	19	0.21847	0.15779
chr17	69747001	69757000	19	0.217042	0.155991
chr17	69748001	69758000	24	0.166383	0.113171
chr17	69749001	69759000	31	0.173817	0.119023
chr17	69750001	69760000	30	0.15858	0.108731
chr17	69751001	69761000	30	0.15858	0.108731
chr17	69752001	69762000	28	0.120045	0.0852788
chr17	69753001	69763000	28	0.120045	0.0852788
chr17	69754001	69764000	28	0.120045	0.0852788
chr17	69755001	69765000	24	0.116809	0.0788061
chr17	69756001	69766000	17	0.133493	0.0903042
chr17	69757001	69767000	15	0.140162	0.0929604
chr17	69758001	69768000	13	0.123028	0.0815521
chr17	69759001	69769000	7	0.0235013	0.0344643
chr17	69760001	69770000	10	0.0517968	0.0451254
chr17	69761001	69771000	18	0.0197269	0.0162814
chr17	69762001	69772000	21	0.0186074	0.0150047
chr17	69763001	69773000	26	0.0259859	0.016873
chr17	69764001	69774000	34	0.0322794	0.0220852
chr17	69765001	69775000	47	0.0316495	0.0250964
chr17	69766001	69776000	53	0.056801	0.0431552
chr17	69767001	69777000	55	0.0616366	0.0473581
chr17	69768001	69778000	53	0.0715734	0.0557189
chr17	69769001	69779000	56	0.0689153	0.0547723
chr17	69770001	69780000	56	0.0639981	0.0534742
chr17	69771001	69781000	53	0.0864958	0.0755235
chr17	69772001	69782000	52	0.0853775	0.0758855
chr17	69773001	69783000	49	0.0888161	0.0853006
chr17	69774001	69784000	44	0.127497	0.114827
chr17	69775001	69785000	34	0.191513	0.164513
chr17	69776001	69786000	32	0.20821	0.178436
chr17	69777001	69787000	31	0.216581	0.18768
chr17	69778001	69788000	32	0.191885	0.167437
chr17	69779001	69789000	33	0.248486	0.201298
chr17	69780001	69790000	32	0.253352	0.201646
chr17	69781001	69791000	28	0.264191	0.198108
chr17	69782001	69792000	31	0.257323	0.177386
chr17	69783001	69793000	34	0.249016	0.17382
chr17	69784001	69794000	33	0.237627	0.165639
chr17	69785001	69795000	36	0.209466	0.137746
chr17	69786001	69796000	34	0.1835	0.111487
chr17	69787001	69797000	37	0.166389	0.0960889
chr17	69788001	69798000	39	0.169679	0.0949418
chr17	69789001	69799000	37	0.106966	0.0596857
chr17	69790001	69800000	37	0.110186	0.0640964
chr17	69791001	69801000	39	0.108447	0.0638783
chr17	69792001	69802000	34	0.121499	0.0757054
chr17	69793001	69803000	31	0.0966853	0.0584026
chr17	69794001	69804000	29	0.0498538	0.036877
chr17	69795001	69805000	24	0.0274235	0.0267237
chr17	69796001	69806000	24	0.025021	0.0265173
chr17	69797001	69807000	31	0.0223809	0.0249548
chr17	69798001	69808000	26	0.0250934	0.0304098
chr17	69799001	69809000	24	0.0250663	0.030086
chr17	69800001	69810000	28	0.0171692	0.0209476
chr17	69801001	69811000	26	0.0170145	0.0208566
chr17	69802001	69812000	27	0.0173147	0.0210276
chr17	69803001	69813000	29	0.0614999	0.0422557
chr17	69804001	69814000	30	0.0591005	0.0393184
chr17	69805001	69815000	33	0.0570373	0.0368256
chr17	69806001	69816000	33	0.0612598	0.0398844
chr17	69807001	69817000	25	0.0773097	0.0444439
chr17	69808001	69818000	27	0.0887118	0.054151
chr17	69809001	69819000	29	0.0750302	0.0466946
chr17	69810001	69820000	28	0.0698568	0.048487
chr17	69811001	69821000	29	0.0622907	0.0441804
chr17	69812001	69822000	28	0.0632718	0.0448485
chr17	69813001	69823000	30	0.022113	0.021041
chr17	69814001	69824000	37	0.00848704	0.0108533
chr17	69815001	69825000	39	0.00419398	0.0084379
chr17	69816001	69826000	47	-0.00499914	-0.00137777
chr17	69817001	69827000	45	-0.00842116	-0.0047893
chr17	69818001	69828000	46	-0.0208012	-0.0168161
chr17	69819001	69829000	42	-0.0206889	-0.0167887
chr17	69820001	69830000	37	-0.0209312	-0.0184713
chr17	69821001	69831000	35	-0.0204783	-0.0179083
chr17	69822001	69832000	35	-0.0204783	-0.0179083
chr17	69823001	69833000	29	-0.0246406	-0.0229182
chr17	69824001	69834000	28	-0.022449	-0.0208992
chr17	69825001	69835000	39	-0.00337283	-0.0103347
chr17	69826001	69836000	41	0.0204703	0.0144116
chr17	69827001	69837000	45	0.0432559	0.0336614
chr17	69828001	69838000	45	0.0594684	0.0483757
chr17	69829001	69839000	48	0.0716107	0.0584346
chr17	69830001	69840000	48	0.0716107	0.0584346
chr17	69831001	69841000	55	0.0953105	0.079922
chr17	69832001	69842000	61	0.0934101	0.0782026
chr17	69833001	69843000	65	0.0902705	0.0750128
chr17	69834001	69844000	60	0.103478	0.0867606
chr17	69835001	69845000	46	0.135204	0.118082
chr17	69836001	69846000	35	0.157077	0.134273
chr17	69837001	69847000	38	0.135637	0.110539
chr17	69838001	69848000	37	0.127203	0.10553
chr17	69839001	69849000	41	0.106849	0.0862527
chr17	69840001	69850000	46	0.103289	0.0850462
chr17	69841001	69851000	39	0.0652547	0.0595199
chr17	69842001	69852000	35	0.0725669	0.0669132
chr17	69843001	69853000	33	0.0994668	0.0833572
chr17	69844001	69854000	35	0.0985502	0.0816968
chr17	69845001	69855000	35	0.102137	0.0805758
chr17	69846001	69856000	35	0.0999635	0.0788835
chr17	69847001	69857000	36	0.101196	0.0879439
chr17	69848001	69858000	38	0.100999	0.0893303
chr17	69849001	69859000	37	0.0993141	0.0897552
chr17	69850001	69860000	36	0.0963486	0.0856382
chr17	69851001	69861000	46	0.0858548	0.0771971
chr17	69852001	69862000	49	0.0774065	0.0686105
chr17	69853001	69863000	52	0.0653589	0.0601825
chr17	69854001	69864000	55	0.0642411	0.0585553
chr17	69855001	69865000	56	0.0614232	0.056405
chr17	69856001	69866000	64	0.0684669	0.0647324
chr17	69857001	69867000	67	0.066865	0.0564441
chr17	69858001	69868000	62	0.0640027	0.0532802
chr17	69859001	69869000	56	0.0664162	0.0556655
chr17	69860001	69870000	52	0.068114	0.0572975
chr17	69861001	69871000	42	0.0717467	0.0597947
chr17	69862001	69872000	37	0.0757095	0.0623025
chr17	69863001	69873000	32	0.0792576	0.0632287
chr17	69864001	69874000	25	0.0855298	0.0675973
chr17	69865001	69875000	21	0.0871197	0.0659591
chr17	69866001	69876000	12	0.0724917	0.0367016
chr17	69870001	69880000	1	0.784	0.784
chr17	69871001	69881000	5	0.315826	0.259397
chr17	69872001	69882000	6	0.281678	0.237848
chr17	69873001	69883000	6	0.281678	0.237848
chr17	69874001	69884000	6	0.281678	0.237848
chr17	69875001	69885000	6	0.281678	0.237848
chr17	69876001	69886000	6	0.281678	0.237848
chr17	69877001	69887000	6	0.281678	0.237848
chr17	69878001	69888000	6	0.281678	0.237848
chr17	69879001	69889000	6	0.281678	0.237848
chr17	69880001	69890000	5	0.122995	0.128617
chr17	69881001	69891000	1	0.130103	0.130103
chr17	69882001	69892000	3	0.140453	0.161058
chr17	69883001	69893000	11	0.0910219	0.0918007
chr17	69884001	69894000	16	0.0809486	0.0763169
chr17	69885001	69895000	21	0.0848158	0.0778173
chr17	69886001	69896000	23	0.0769114	0.0686356
chr17	69887001	69897000	23	0.0769114	0.0686356
chr17	69888001	69898000	26	0.0806989	0.0737469
chr17	69889001	69899000	36	0.0741953	0.0685259
chr17	69890001	69900000	45	0.100095	0.0936402
chr17	69891001	69901000	48	0.108246	0.100659
chr17	69892001	69902000	55	0.118428	0.105334
chr17	69893001	69903000	59	0.11559	0.107362
chr17	69894001	69904000	58	0.122888	0.11298
chr17	69895001	69905000	56	0.122998	0.114252
chr17	69896001	69906000	63	0.132991	0.117821
chr17	69897001	69907000	69	0.151145	0.133953
chr17	69898001	69908000	70	0.152892	0.134549
chr17	69899001	69909000	66	0.181953	0.153708
chr17	69900001	69910000	59	0.173136	0.142993
chr17	69901001	69911000	57	0.164707	0.136444
chr17	69902001	69912000	52	0.157576	0.13083
chr17	69903001	69913000	41	0.178715	0.140484
chr17	69904001	69914000	40	0.179736	0.140881
chr17	69905001	69915000	38	0.188554	0.140818
chr17	69906001	69916000	32	0.186525	0.144376
chr17	69907001	69917000	32	0.137145	0.0918621
chr17	69908001	69918000	32	0.143443	0.0917073
chr17	69909001	69919000	27	0.103501	0.0761356
chr17	69910001	69920000	28	0.111568	0.0765351
chr17	69911001	69921000	28	0.118111	0.0791594
chr17	69912001	69922000	24	0.105023	0.071835
chr17	69913001	69923000	25	0.100979	0.0648102
chr17	69914001	69924000	26	0.187143	0.0942107
chr17	69915001	69925000	34	0.231989	0.127516
chr17	69916001	69926000	33	0.22817	0.126839
chr17	69917001	69927000	27	0.250123	0.149855
chr17	69918001	69928000	23	0.252529	0.153764
chr17	69919001	69929000	22	0.247651	0.142715
chr17	69920001	69930000	19	0.254205	0.158615
chr17	69921001	69931000	18	0.259544	0.165647
chr17	69922001	69932000	22	0.256542	0.149754
chr17	69923001	69933000	22	0.239284	0.151593
chr17	69924001	69934000	20	0.171798	0.108122
chr17	69925001	69935000	15	0.0370423	0.0123135
chr17	69926001	69936000	17	0.0222986	-0.000606336
chr17	69927001	69937000	20	0.0158629	-0.00400749
chr17	69928001	69938000	25	0.011001	-0.00745911
chr17	69929001	69939000	31	0.0486583	0.0310147
chr17	69930001	69940000	35	0.045379	0.0242818
chr17	69931001	69941000	40	0.0393918	0.0187842
chr17	69932001	69942000	41	0.0318624	0.017768
chr17	69933001	69943000	41	0.0462883	0.0236032
chr17	69934001	69944000	40	0.0522195	0.0264325
chr17	69935001	69945000	36	0.0603871	0.0326329
chr17	69936001	69946000	32	0.0724106	0.0400512
chr17	69937001	69947000	30	0.0908185	0.0529817
chr17	69938001	69948000	32	0.069108	0.0462941
chr17	69939001	69949000	31	0.0297167	0.00449392
chr17	69940001	69950000	33	0.0201239	0.00071598
chr17	69941001	69951000	37	0.0299639	0.0151395
chr17	69942001	69952000	37	0.0155213	0.00433385
chr17	69943001	69953000	40	-0.00319673	-0.00599203
chr17	69944001	69954000	42	-0.00780752	-0.0103624
chr17	69945001	69955000	46	-0.00672731	-0.0077968
chr17	69946001	69956000	49	-0.00404564	-0.00561704
chr17	69947001	69957000	49	-0.0110004	-0.0107873
chr17	69948001	69958000	47	-0.00781243	-0.00860405
chr17	69949001	69959000	42	-0.00502407	-0.00500537
chr17	69950001	69960000	37	0.00124493	0.000957292
chr17	69951001	69961000	33	-0.0071358	-0.010063
chr17	69952001	69962000	32	0.00465801	0.00156565
chr17	69953001	69963000	27	0.0128448	0.00925728
chr17	69954001	69964000	24	0.0181612	0.0164235
chr17	69955001	69965000	20	0.0192701	0.0158798
chr17	69956001	69966000	17	0.0179419	0.0137752
chr17	69957001	69967000	19	0.0359176	0.022812
chr17	69958001	69968000	17	0.0656864	0.0469017
chr17	69959001	69969000	17	0.0656864	0.0469017
chr17	69960001	69970000	16	0.0670028	0.048685
chr17	69961001	69971000	11	0.09073	0.0644019
chr17	69962001	69972000	6	0.119859	0.0762664
chr17	69963001	69973000	6	0.119859	0.0762664
chr17	69964001	69974000	6	0.119859	0.0762664
chr17	69965001	69975000	6	0.119859	0.0762664
chr17	69966001	69976000	6	0.119859	0.0762664
chr17	69967001	69977000	3	0.110888	0.091239
chr17	69968001	69978000	3	-0.0210905	-0.0186598
chr17	69969001	69979000	9	0.0137947	0.0184083
chr17	69970001	69980000	14	0.180051	0.119194
chr17	69971001	69981000	14	0.180051	0.119194
chr17	69972001	69982000	14	0.180051	0.119194
chr17	69973001	69983000	14	0.180051	0.119194
chr17	69974001	69984000	14	0.180051	0.119194
chr17	69975001	69985000	14	0.180051	0.119194
chr17	69976001	69986000	14	0.180051	0.119194
chr17	69977001	69987000	14	0.180051	0.119194
chr17	69978001	69988000	16	0.266691	0.208628
chr17	69979001	69989000	11	0.323773	0.279541
chr17	69980001	69990000	11	0.348932	0.304106
chr17	69981001	69991000	14	0.341478	0.306571
chr17	69982001	69992000	16	0.333892	0.290732
chr17	69983001	69993000	20	0.297198	0.251756
chr17	69984001	69994000	20	0.297198	0.251756
chr17	69985001	69995000	20	0.297198	0.251756
chr17	69986001	69996000	29	0.312295	0.261082
chr17	69987001	69997000	36	0.302317	0.240594
chr17	69988001	69998000	34	0.279963	0.205307
chr17	69989001	69999000	40	0.248779	0.180356
chr17	69990001	70000000	40	0.188648	0.132261
chr17	69991001	70001000	40	0.160345	0.108373
chr17	69992001	70002000	42	0.141748	0.092604
chr17	69993001	70003000	45	0.123993	0.0782892
chr17	69994001	70004000	52	0.105699	0.0688141
chr17	69995001	70005000	55	0.098067	0.0637187
chr17	69996001	70006000	46	0.0373489	0.0210496
chr17	69997001	70007000	39	-0.00450349	-0.00312117
chr17	69998001	70008000	36	-0.00338663	-0.00150319
chr17	69999001	70009000	29	-0.00674399	-0.00849974
chr17	70000001	70010000	24	-0.00202509	-0.00399768
chr17	70001001	70011000	31	-0.00121164	-0.00236794
chr17	70002001	70012000	41	-0.00343016	-0.00419393
chr17	70003001	70013000	41	-0.00614139	-0.00538026
chr17	70004001	70014000	39	-0.00840955	-0.00747426
chr17	70005001	70015000	39	-0.00783114	-0.00670393
chr17	70006001	70016000	58	-0.00282051	-0.00121195
chr17	70007001	70017000	74	-0.00121324	-0.00146303
chr17	70008001	70018000	74	-0.00121324	-0.00146303
chr17	70009001	70019000	74	-0.00121324	-0.00146303
chr17	70010001	70020000	74	-0.00121324	-0.00146303
chr17	70011001	70021000	64	-0.00160754	-0.00190828
chr17	70012001	70022000	50	0.00125788	0.00124546
chr17	70013001	70023000	43	0.00295252	0.00218238
chr17	70014001	70024000	50	-0.00135547	-0.00273401
chr17	70015001	70025000	67	0.00375488	-0.000362688
chr17	70016001	70026000	59	0.00432021	-0.00172279
chr17	70017001	70027000	52	0.00323097	-0.00252933
chr17	70018001	70028000	58	0.0028221	-0.00314721
chr17	70019001	70029000	65	0.00365225	-0.00239398
chr17	70020001	70030000	71	0.00158241	-0.00407514
chr17	70021001	70031000	75	0.00226814	-0.00175019
chr17	70022001	70032000	84	-9.39839e-05	-0.00318055
chr17	70023001	70033000	92	0.0122819	0.00411842
chr17	70024001	70034000	82	0.0172046	0.00664386
chr17	70025001	70035000	68	0.0291806	0.0169649
chr17	70026001	70036000	57	0.0322805	0.018242
chr17	70027001	70037000	48	0.0393016	0.023076
chr17	70028001	70038000	42	0.0457838	0.0275872
chr17	70029001	70039000	35	0.0543943	0.0323352
chr17	70030001	70040000	29	0.0687909	0.0436365
chr17	70031001	70041000	27	0.0665578	0.0386874
chr17	70032001	70042000	19	0.107662	0.0668515
chr17	70033001	70043000	14	0.134705	0.0907219
chr17	70034001	70044000	15	0.147951	0.114229
chr17	70035001	70045000	9	0.147165	0.115108
chr17	70036001	70046000	13	0.175118	0.135201
chr17	70037001	70047000	15	0.156153	0.11539
chr17	70038001	70048000	16	0.156038	0.117838
chr17	70039001	70049000	17	0.164785	0.134249
chr17	70040001	70050000	17	0.164785	0.134249
chr17	70041001	70051000	21	0.185766	0.158088
chr17	70042001	70052000	20	0.192189	0.161506
chr17	70043001	70053000	20	0.213055	0.181055
chr17	70044001	70054000	18	0.219685	0.18605
chr17	70045001	70055000	20	0.258556	0.212716
chr17	70046001	70056000	18	0.24604	0.19654
chr17	70047001	70057000	19	0.332875	0.25652
chr17	70048001	70058000	20	0.374098	0.273952
chr17	70049001	70059000	22	0.355562	0.23758
chr17	70050001	70060000	24	0.33973	0.230408
chr17	70051001	70061000	20	0.366776	0.222797
chr17	70052001	70062000	21	0.348601	0.20992
chr17	70053001	70063000	19	0.314647	0.174933
chr17	70054001	70064000	18	0.320337	0.179602
chr17	70055001	70065000	18	0.257195	0.132158
chr17	70056001	70066000	17	0.280505	0.144983
chr17	70057001	70067000	16	0.145267	0.0742585
chr17	70058001	70068000	20	0.0490551	0.0557574
chr17	70059001	70069000	22	0.180274	0.126256
chr17	70060001	70070000	23	0.1779	0.122069
chr17	70061001	70071000	29	0.148698	0.104173
chr17	70062001	70072000	31	0.142486	0.0976824
chr17	70063001	70073000	33	0.139261	0.0996071
chr17	70064001	70074000	34	0.137225	0.0987857
chr17	70065001	70075000	34	0.157892	0.109063
chr17	70066001	70076000	37	0.152551	0.104846
chr17	70067001	70077000	37	0.156213	0.10518
chr17	70068001	70078000	34	0.171353	0.107587
chr17	70069001	70079000	30	0.0995932	0.0601764
chr17	70070001	70080000	30	0.0892859	0.0468757
chr17	70071001	70081000	24	0.103284	0.0521837
chr17	70072001	70082000	23	0.109939	0.0539087
chr17	70073001	70083000	25	0.11013	0.0479483
chr17	70074001	70084000	30	0.258836	0.121536
chr17	70075001	70085000	33	0.286746	0.147837
chr17	70076001	70086000	31	0.319618	0.166722
chr17	70077001	70087000	36	0.408242	0.25521
chr17	70078001	70088000	39	0.417513	0.270548
chr17	70079001	70089000	50	0.390915	0.283146
chr17	70080001	70090000	49	0.393544	0.290776
chr17	70081001	70091000	51	0.394616	0.30341
chr17	70082001	70092000	53	0.390411	0.304497
chr17	70083001	70093000	52	0.391153	0.31315
chr17	70084001	70094000	46	0.370221	0.299233
chr17	70085001	70095000	48	0.344955	0.272169
chr17	70086001	70096000	46	0.34116	0.272007
chr17	70087001	70097000	39	0.275869	0.216614
chr17	70088001	70098000	33	0.253447	0.200943
chr17	70089001	70099000	23	0.180855	0.131211
chr17	70090001	70100000	30	0.161722	0.146178
chr17	70091001	70101000	37	0.141355	0.137478
chr17	70092001	70102000	38	0.129428	0.132926
chr17	70093001	70103000	35	0.135252	0.139888
chr17	70094001	70104000	36	0.13663	0.142519
chr17	70095001	70105000	29	0.137137	0.144755
chr17	70096001	70106000	29	0.137137	0.144755
chr17	70097001	70107000	29	0.137137	0.144755
chr17	70098001	70108000	36	0.137264	0.141587
chr17	70099001	70109000	37	0.13334	0.138905
chr17	70100001	70110000	31	0.139015	0.124808
chr17	70101001	70111000	27	0.112462	0.100827
chr17	70102001	70112000	23	0.109038	0.103504
chr17	70103001	70113000	25	0.107962	0.0980207
chr17	70104001	70114000	29	0.0994177	0.089816
chr17	70105001	70115000	31	0.0931969	0.0859527
chr17	70106001	70116000	31	0.0931969	0.0859527
chr17	70107001	70117000	32	0.0929101	0.0858132
chr17	70108001	70118000	29	0.064605	0.0669043
chr17	70109001	70119000	28	0.093089	0.0815513
chr17	70110001	70120000	26	0.103497	0.0921498
chr17	70111001	70121000	23	0.132018	0.11098
chr17	70112001	70122000	26	0.155793	0.1267
chr17	70113001	70123000	30	0.152271	0.118962
chr17	70114001	70124000	46	0.165446	0.132568
chr17	70115001	70125000	52	0.153193	0.119409
chr17	70116001	70126000	67	0.118971	0.0860265
chr17	70117001	70127000	77	0.10913	0.074202
chr17	70118001	70128000	90	0.122076	0.0901703
chr17	70119001	70129000	102	0.131284	0.104358
chr17	70120001	70130000	119	0.13482	0.112317
chr17	70121001	70131000	125	0.143738	0.115187
chr17	70122001	70132000	132	0.185435	0.138797
chr17	70123001	70133000	130	0.201819	0.156943
chr17	70124001	70134000	120	0.215973	0.171141
chr17	70125001	70135000	119	0.241952	0.197961
chr17	70126001	70136000	109	0.273073	0.231692
chr17	70127001	70137000	101	0.294325	0.258937
chr17	70128001	70138000	91	0.334889	0.301061
chr17	70129001	70139000	81	0.353884	0.321942
chr17	70130001	70140000	65	0.386739	0.36312
chr17	70131001	70141000	58	0.410616	0.379
chr17	70132001	70142000	54	0.33659	0.323642
chr17	70133001	70143000	53	0.301519	0.281384
chr17	70134001	70144000	50	0.259555	0.238337
chr17	70135001	70145000	47	0.210098	0.185064
chr17	70136001	70146000	49	0.201985	0.166847
chr17	70137001	70147000	50	0.194367	0.156475
chr17	70138001	70148000	44	0.118598	0.0920653
chr17	70139001	70149000	41	0.09016	0.0605158
chr17	70140001	70150000	41	0.0803808	0.0494696
chr17	70141001	70151000	43	0.071039	0.0476527
chr17	70142001	70152000	41	0.0769196	0.0459992
chr17	70143001	70153000	40	0.0791753	0.047571
chr17	70144001	70154000	36	0.0959726	0.0491731
chr17	70145001	70155000	45	0.121517	0.0625641
chr17	70146001	70156000	38	0.118607	0.0549026
chr17	70147001	70157000	34	0.104937	0.0443692
chr17	70148001	70158000	33	0.10699	0.0467382
chr17	70149001	70159000	32	0.110776	0.0490461
chr17	70150001	70160000	32	0.123156	0.0638562
chr17	70151001	70161000	30	0.129037	0.058823
chr17	70152001	70162000	29	0.108809	0.0594894
chr17	70153001	70163000	27	0.117066	0.0682553
chr17	70154001	70164000	32	0.135742	0.0992136
chr17	70155001	70165000	28	0.1208	0.101599
chr17	70156001	70166000	35	0.117621	0.101417
chr17	70157001	70167000	44	0.129663	0.108273
chr17	70158001	70168000	56	0.119475	0.100338
chr17	70159001	70169000	71	0.134367	0.109363
chr17	70160001	70170000	72	0.12822	0.102234
chr17	70161001	70171000	81	0.129346	0.101277
chr17	70162001	70172000	80	0.130206	0.100738
chr17	70163001	70173000	83	0.128797	0.0989267
chr17	70164001	70174000	75	0.123852	0.0925844
chr17	70165001	70175000	66	0.127196	0.0947903
chr17	70166001	70176000	61	0.126449	0.0924146
chr17	70167001	70177000	52	0.118221	0.0850551
chr17	70168001	70178000	40	0.128595	0.0891991
chr17	70169001	70179000	29	0.107184	0.0662606
chr17	70170001	70180000	27	0.109538	0.0674229
chr17	70171001	70181000	23	0.10785	0.0630541
chr17	70172001	70182000	23	0.107613	0.0605885
chr17	70173001	70183000	24	0.0807074	0.0423712
chr17	70174001	70184000	25	0.0771026	0.0392226
chr17	70175001	70185000	30	0.0701554	0.0363698
chr17	70176001	70186000	32	0.0677886	0.0348465
chr17	70177001	70187000	34	0.0653185	0.0312159
chr17	70178001	70188000	36	0.0612687	0.0287672
chr17	70179001	70189000	38	0.0527115	0.0224496
chr17	70180001	70190000	40	0.0486708	0.0210479
chr17	70181001	70191000	37	0.0179623	0.00631312
chr17	70182001	70192000	36	0.0178873	0.00685652
chr17	70183001	70193000	39	0.0196151	0.00969323
chr17	70184001	70194000	49	0.0263681	0.0157363
chr17	70185001	70195000	53	0.043929	0.0252908
chr17	70186001	70196000	52	0.0449944	0.0256697
chr17	70187001	70197000	52	0.0452389	0.0266153
chr17	70188001	70198000	50	0.0467899	0.0281943
chr17	70189001	70199000	47	0.0413654	0.0282992
chr17	70190001	70200000	47	0.0467189	0.0320728
chr17	70191001	70201000	45	0.0532971	0.0368863
chr17	70192001	70202000	45	0.0663616	0.0458868
chr17	70193001	70203000	40	0.0834755	0.0553845
chr17	70194001	70204000	32	0.0902447	0.0598807
chr17	70195001	70205000	25	0.114803	0.0674495
chr17	70196001	70206000	30	0.162676	0.0905298
chr17	70197001	70207000	32	0.167247	0.0878975
chr17	70198001	70208000	37	0.164699	0.0911377
chr17	70199001	70209000	37	0.162489	0.0893599
chr17	70200001	70210000	37	0.176008	0.0955239
chr17	70201001	70211000	36	0.182539	0.100113
chr17	70202001	70212000	41	0.160099	0.0814471
chr17	70203001	70213000	46	0.144082	0.0696321
chr17	70204001	70214000	47	0.143292	0.0666537
chr17	70205001	70215000	50	0.11179	0.0560716
chr17	70206001	70216000	49	0.0594797	0.0340023
chr17	70207001	70217000	49	0.0574406	0.0316567
chr17	70208001	70218000	48	0.0356289	0.0228816
chr17	70209001	70219000	54	0.0363991	0.0209536
chr17	70210001	70220000	78	0.0536368	0.0391469
chr17	70211001	70221000	83	0.0623353	0.0407733
chr17	70212001	70222000	91	0.0519994	0.0352136
chr17	70213001	70223000	104	0.0448256	0.0332761
chr17	70214001	70224000	104	0.042208	0.0322477
chr17	70215001	70225000	101	0.0454023	0.034819
chr17	70216001	70226000	95	0.0496689	0.0389842
chr17	70217001	70227000	94	0.0494431	0.0404
chr17	70218001	70228000	93	0.0499047	0.0394569
chr17	70219001	70229000	89	0.0609009	0.0498717
chr17	70220001	70230000	74	0.128132	0.0875686
chr17	70221001	70231000	74	0.153006	0.116803
chr17	70222001	70232000	62	0.189329	0.153334
chr17	70223001	70233000	47	0.268302	0.214672
chr17	70224001	70234000	49	0.301182	0.249354
chr17	70225001	70235000	56	0.313456	0.250293
chr17	70226001	70236000	60	0.318041	0.255174
chr17	70227001	70237000	66	0.331236	0.272061
chr17	70228001	70238000	71	0.337343	0.281834
chr17	70229001	70239000	69	0.341886	0.289421
chr17	70230001	70240000	63	0.33247	0.287556
chr17	70231001	70241000	63	0.356365	0.303669
chr17	70232001	70242000	66	0.375225	0.32304
chr17	70233001	70243000	62	0.393286	0.343775
chr17	70234001	70244000	61	0.403694	0.346623
chr17	70235001	70245000	56	0.405076	0.363428
chr17	70236001	70246000	65	0.358711	0.30648
chr17	70237001	70247000	67	0.371553	0.301882
chr17	70238001	70248000	62	0.371966	0.303377
chr17	70239001	70249000	64	0.371184	0.288559
chr17	70240001	70250000	63	0.352703	0.25717
chr17	70241001	70251000	60	0.335911	0.235598
chr17	70242001	70252000	60	0.316693	0.213827
chr17	70243001	70253000	70	0.329274	0.230195
chr17	70244001	70254000	79	0.363235	0.248026
chr17	70245001	70255000	78	0.361797	0.240944
chr17	70246001	70256000	66	0.404998	0.271916
chr17	70247001	70257000	62	0.364945	0.243994
chr17	70248001	70258000	68	0.317863	0.213247
chr17	70249001	70259000	71	0.295574	0.210427
chr17	70250001	70260000	71	0.285646	0.210505
chr17	70251001	70261000	72	0.266407	0.191663
chr17	70252001	70262000	69	0.250782	0.180301
chr17	70253001	70263000	61	0.203513	0.133602
chr17	70254001	70264000	49	0.0915997	0.0559353
chr17	70255001	70265000	49	0.0798776	0.0445991
chr17	70256001	70266000	50	0.0914952	0.0479905
chr17	70257001	70267000	48	0.0977476	0.0469079
chr17	70258001	70268000	42	0.120962	0.0520851
chr17	70259001	70269000	39	0.107418	0.0282383
chr17	70260001	70270000	35	0.116669	0.0241308
chr17	70261001	70271000	44	0.120767	0.034023
chr17	70262001	70272000	48	0.21719	0.0695786
chr17	70263001	70273000	49	0.191244	0.0699911
chr17	70264001	70274000	49	0.271409	0.107707
chr17	70265001	70275000	48	0.336598	0.143659
chr17	70266001	70276000	49	0.349233	0.150038
chr17	70267001	70277000	47	0.404343	0.18706
chr17	70268001	70278000	50	0.388421	0.202142
chr17	70269001	70279000	51	0.365486	0.210257
chr17	70270001	70280000	54	0.353734	0.207016
chr17	70271001	70281000	40	0.380134	0.252278
chr17	70272001	70282000	38	0.341962	0.218659
chr17	70273001	70283000	37	0.373587	0.247088
chr17	70274001	70284000	35	0.328257	0.212606
chr17	70275001	70285000	37	0.258122	0.17688
chr17	70276001	70286000	38	0.295171	0.19717
chr17	70277001	70287000	38	0.232736	0.161426
chr17	70278001	70288000	33	0.227514	0.149405
chr17	70279001	70289000	29	0.250674	0.154318
chr17	70280001	70290000	26	0.260847	0.159142
chr17	70281001	70291000	28	0.266417	0.164472
chr17	70282001	70292000	23	0.297109	0.18233
chr17	70283001	70293000	22	0.300689	0.179299
chr17	70284001	70294000	24	0.292858	0.172605
chr17	70285001	70295000	21	0.305161	0.164414
chr17	70286001	70296000	16	0.175677	0.102187
chr17	70287001	70297000	16	0.206628	0.123841
chr17	70288001	70298000	16	0.214318	0.133052
chr17	70289001	70299000	16	0.203834	0.130979
chr17	70290001	70300000	17	0.191815	0.125038
chr17	70291001	70301000	18	0.165691	0.112734
chr17	70292001	70302000	24	0.213827	0.159137
chr17	70293001	70303000	25	0.192827	0.138357
chr17	70294001	70304000	25	0.177781	0.123503
chr17	70295001	70305000	29	0.156857	0.110702
chr17	70296001	70306000	32	0.14394	0.101565
chr17	70297001	70307000	30	0.123853	0.0909966
chr17	70298001	70308000	29	0.120805	0.087795
chr17	70299001	70309000	32	0.111692	0.0789019
chr17	70300001	70310000	33	0.104955	0.0726583
chr17	70301001	70311000	33	0.092668	0.0588786
chr17	70302001	70312000	28	0.00930826	0.00591997
chr17	70303001	70313000	26	0.0154777	0.00517002
chr17	70304001	70314000	25	0.0172117	0.0101164
chr17	70305001	70315000	21	0.0180162	0.00863214
chr17	70306001	70316000	20	0.0179268	0.00920121
chr17	70307001	70317000	23	0.0424841	0.0286708
chr17	70308001	70318000	24	0.043067	0.0301926
chr17	70309001	70319000	20	0.0497211	0.0344645
chr17	70310001	70320000	18	0.0572536	0.0389775
chr17	70311001	70321000	23	0.125304	0.0765021
chr17	70312001	70322000	26	0.241609	0.147048
chr17	70313001	70323000	28	0.273696	0.177004
chr17	70314001	70324000	31	0.28985	0.193922
chr17	70315001	70325000	38	0.254077	0.170488
chr17	70316001	70326000	44	0.233417	0.16702
chr17	70317001	70327000	48	0.239013	0.172981
chr17	70318001	70328000	52	0.224382	0.162505
chr17	70319001	70329000	53	0.21541	0.158626
chr17	70320001	70330000	60	0.189516	0.143592
chr17	70321001	70331000	57	0.172639	0.137007
chr17	70322001	70332000	58	0.13114	0.109474
chr17	70323001	70333000	59	0.102116	0.0836228
chr17	70324001	70334000	60	0.10883	0.0883469
chr17	70325001	70335000	62	0.151263	0.120691
chr17	70326001	70336000	56	0.161304	0.125198
chr17	70327001	70337000	51	0.159176	0.118548
chr17	70328001	70338000	50	0.177463	0.136949
chr17	70329001	70339000	49	0.187619	0.145613
chr17	70330001	70340000	42	0.227448	0.17532
chr17	70331001	70341000	39	0.264988	0.207739
chr17	70332001	70342000	39	0.302002	0.245615
chr17	70333001	70343000	40	0.341046	0.293476
chr17	70334001	70344000	39	0.33484	0.272611
chr17	70335001	70345000	29	0.343107	0.2747
chr17	70336001	70346000	32	0.326848	0.242238
chr17	70337001	70347000	38	0.291308	0.200133
chr17	70338001	70348000	38	0.276735	0.172034
chr17	70339001	70349000	40	0.269071	0.164757
chr17	70340001	70350000	41	0.252523	0.152277
chr17	70341001	70351000	45	0.202078	0.123187
chr17	70342001	70352000	43	0.140928	0.0834292
chr17	70343001	70353000	47	0.0359394	0.0272279
chr17	70344001	70354000	52	0.0201365	0.0156221
chr17	70345001	70355000	57	0.0204462	0.018428
chr17	70346001	70356000	56	0.0140197	0.0149778
chr17	70347001	70357000	49	0.00868958	0.0126072
chr17	70348001	70358000	52	0.00860891	0.0122861
chr17	70349001	70359000	52	0.00709278	0.00869841
chr17	70350001	70360000	52	0.00627245	0.00674903
chr17	70351001	70361000	52	0.00916679	0.0108686
chr17	70352001	70362000	58	0.00710702	0.00867789
chr17	70353001	70363000	54	0.0152546	0.0164795
chr17	70354001	70364000	51	0.0254637	0.0261848
chr17	70355001	70365000	47	0.0275399	0.0254977
chr17	70356001	70366000	57	0.045795	0.0374975
chr17	70357001	70367000	63	0.0460646	0.0373191
chr17	70358001	70368000	58	0.05023	0.0395247
chr17	70359001	70369000	57	0.0487079	0.0368643
chr17	70360001	70370000	56	0.0491474	0.036419
chr17	70361001	70371000	50	0.0466447	0.0323729
chr17	70362001	70372000	41	0.0557695	0.0376253
chr17	70363001	70373000	36	0.0595242	0.0373824
chr17	70364001	70374000	33	0.0604263	0.0334988
chr17	70365001	70375000	32	0.0585471	0.0313889
chr17	70366001	70376000	19	0.021707	0.00616421
chr17	70367001	70377000	13	-0.00299125	-0.0171647
chr17	70368001	70378000	13	0.0497792	0.0145117
chr17	70369001	70379000	16	0.0425835	0.0137996
chr17	70370001	70380000	18	0.0832962	0.0489388
chr17	70371001	70381000	21	0.0879541	0.0537033
chr17	70372001	70382000	23	0.0784449	0.0440947
chr17	70373001	70383000	24	0.0744052	0.0423851
chr17	70374001	70384000	24	0.102162	0.0670754
chr17	70375001	70385000	27	0.0937523	0.0597974
chr17	70376001	70386000	30	0.0846046	0.0559007
chr17	70377001	70387000	33	0.0831689	0.0575455
chr17	70378001	70388000	34	0.0657121	0.0439143
chr17	70379001	70389000	43	0.0549439	0.0312631
chr17	70380001	70390000	47	0.0268744	0.00943211
chr17	70381001	70391000	57	0.00830454	-0.00442772
chr17	70382001	70392000	65	0.00469008	-0.00611892
chr17	70383001	70393000	71	0.00054346	-0.00869473
chr17	70384001	70394000	76	-0.0159792	-0.0199408
chr17	70385001	70395000	83	-0.019937	-0.0229407
chr17	70386001	70396000	88	-0.025108	-0.0265819
chr17	70387001	70397000	89	-0.0278811	-0.0279988
chr17	70388001	70398000	87	-0.0204891	-0.024194
chr17	70389001	70399000	78	-0.0104657	-0.0170081
chr17	70390001	70400000	79	0.00347098	-0.00439342
chr17	70391001	70401000	68	0.0148563	0.00442953
chr17	70392001	70402000	65	0.0225522	0.0147132
chr17	70393001	70403000	64	0.0465388	0.0293666
chr17	70394001	70404000	61	0.0767853	0.050383
chr17	70395001	70405000	68	0.103577	0.0687702
chr17	70396001	70406000	63	0.116812	0.0810601
chr17	70397001	70407000	59	0.131751	0.0910059
chr17	70398001	70408000	62	0.128774	0.08838
chr17	70399001	70409000	62	0.12279	0.0825215
chr17	70400001	70410000	58	0.128772	0.0870735
chr17	70401001	70411000	66	0.12029	0.0842524
chr17	70402001	70412000	62	0.117446	0.0817338
chr17	70403001	70413000	58	0.102879	0.0742733
chr17	70404001	70414000	60	0.0828691	0.0605952
chr17	70405001	70415000	47	0.0610153	0.051022
chr17	70406001	70416000	51	0.051172	0.0439571
chr17	70407001	70417000	54	0.0393443	0.0352746
chr17	70408001	70418000	56	0.0262387	0.0269575
chr17	70409001	70419000	64	0.021241	0.0236103
chr17	70410001	70420000	65	0.0153764	0.0187749
chr17	70411001	70421000	63	0.0130453	0.0152262
chr17	70412001	70422000	63	0.0176163	0.0188829
chr17	70413001	70423000	64	0.0308496	0.032898
chr17	70414001	70424000	59	0.0552093	0.0578933
chr17	70415001	70425000	61	0.105477	0.104669
chr17	70416001	70426000	58	0.120432	0.110854
chr17	70417001	70427000	58	0.139357	0.125561
chr17	70418001	70428000	58	0.161587	0.149409
chr17	70419001	70429000	46	0.19792	0.19188
chr17	70420001	70430000	49	0.219846	0.218904
chr17	70421001	70431000	43	0.250243	0.247597
chr17	70422001	70432000	44	0.267807	0.265175
chr17	70423001	70433000	45	0.262894	0.247268
chr17	70424001	70434000	48	0.265387	0.246463
chr17	70425001	70435000	47	0.229321	0.203438
chr17	70426001	70436000	44	0.238793	0.220256
chr17	70427001	70437000	39	0.244477	0.228457
chr17	70428001	70438000	37	0.241578	0.212597
chr17	70429001	70439000	42	0.234284	0.196884
chr17	70430001	70440000	40	0.225196	0.169522
chr17	70431001	70441000	49	0.217363	0.173154
chr17	70432001	70442000	54	0.216847	0.167302
chr17	70433001	70443000	51	0.232255	0.187018
chr17	70434001	70444000	51	0.24463	0.194077
chr17	70435001	70445000	54	0.260235	0.213564
chr17	70436001	70446000	57	0.252457	0.208064
chr17	70437001	70447000	61	0.249555	0.204446
chr17	70438001	70448000	59	0.251196	0.205482
chr17	70439001	70449000	54	0.253707	0.210289
chr17	70440001	70450000	50	0.255914	0.214508
chr17	70441001	70451000	40	0.272502	0.215405
chr17	70442001	70452000	31	0.280783	0.222969
chr17	70443001	70453000	35	0.257936	0.206521
chr17	70444001	70454000	34	0.181295	0.143111
chr17	70445001	70455000	28	0.128082	0.105422
chr17	70446001	70456000	29	0.137665	0.110041
chr17	70447001	70457000	31	0.144532	0.111467
chr17	70448001	70458000	34	0.170824	0.137252
chr17	70449001	70459000	35	0.17084	0.138193
chr17	70450001	70460000	38	0.177288	0.146764
chr17	70451001	70461000	45	0.172786	0.141346
chr17	70452001	70462000	50	0.175747	0.14684
chr17	70453001	70463000	50	0.16967	0.142823
chr17	70454001	70464000	51	0.167341	0.144301
chr17	70455001	70465000	56	0.235317	0.188145
chr17	70456001	70466000	51	0.243751	0.198325
chr17	70457001	70467000	48	0.240246	0.193187
chr17	70458001	70468000	44	0.233154	0.182022
chr17	70459001	70469000	44	0.237935	0.187633
chr17	70460001	70470000	41	0.233682	0.181467
chr17	70461001	70471000	33	0.25194	0.202816
chr17	70462001	70472000	29	0.260182	0.203998
chr17	70463001	70473000	25	0.266169	0.207176
chr17	70464001	70474000	20	0.304313	0.240475
chr17	70465001	70475000	14	0.114419	0.101211
chr17	70466001	70476000	15	0.126687	0.110447
chr17	70467001	70477000	18	0.106208	0.102144
chr17	70468001	70478000	23	0.0790397	0.0778936
chr17	70469001	70479000	25	0.0549097	0.0527069
chr17	70470001	70480000	31	0.0473322	0.0458484
chr17	70471001	70481000	33	0.0453657	0.044057
chr17	70472001	70482000	34	0.0432835	0.0420644
chr17	70473001	70483000	34	0.0396939	0.0411146
chr17	70474001	70484000	39	0.0326353	0.0340883
chr17	70475001	70485000	46	0.0221459	0.0228285
chr17	70476001	70486000	46	0.0105933	0.017371
chr17	70477001	70487000	46	-0.000216374	0.00727864
chr17	70478001	70488000	44	0.000327766	0.008165
chr17	70479001	70489000	46	0.000181967	0.0103981
chr17	70480001	70490000	38	-0.00400089	0.00904399
chr17	70481001	70491000	36	-0.0051071	0.00864145
chr17	70482001	70492000	34	-0.0107686	0.0038344
chr17	70483001	70493000	32	-0.0116243	0.000407628
chr17	70484001	70494000	26	-0.0167549	-0.00145278
chr17	70485001	70495000	18	-0.0156972	0.00304649
chr17	70486001	70496000	16	-0.0222462	-0.0138259
chr17	70487001	70497000	25	0.120179	0.111403
chr17	70488001	70498000	23	0.14452	0.135417
chr17	70489001	70499000	22	0.172654	0.150235
chr17	70490001	70500000	25	0.203896	0.172787
chr17	70491001	70501000	33	0.204538	0.168205
chr17	70492001	70502000	43	0.179122	0.142922
chr17	70493001	70503000	53	0.14315	0.111768
chr17	70494001	70504000	59	0.138379	0.108409
chr17	70495001	70505000	64	0.125856	0.0980046
chr17	70496001	70506000	70	0.121004	0.0959767
chr17	70497001	70507000	57	0.0912184	0.073776
chr17	70498001	70508000	57	0.093126	0.0724704
chr17	70499001	70509000	53	0.098682	0.076703
chr17	70500001	70510000	50	0.0726439	0.0610153
chr17	70501001	70511000	42	0.04151	0.0433257
chr17	70502001	70512000	32	0.0435978	0.0382751
chr17	70503001	70513000	22	0.0727055	0.0657594
chr17	70504001	70514000	16	0.0754136	0.0608922
chr17	70505001	70515000	12	0.10461	0.0869333
chr17	70506001	70516000	11	0.141566	0.100383
chr17	70507001	70517000	11	0.134965	0.101308
chr17	70508001	70518000	11	0.15139	0.127954
chr17	70509001	70519000	11	0.174736	0.148324
chr17	70510001	70520000	12	0.15328	0.133312
chr17	70511001	70521000	12	0.15328	0.133312
chr17	70512001	70522000	13	0.157439	0.138781
chr17	70513001	70523000	18	0.12991	0.107979
chr17	70514001	70524000	19	0.14226	0.117432
chr17	70515001	70525000	20	0.147293	0.125395
chr17	70516001	70526000	17	0.127704	0.11734
chr17	70517001	70527000	17	0.116034	0.10213
chr17	70518001	70528000	22	0.086879	0.073771
chr17	70519001	70529000	23	0.0664234	0.0552767
chr17	70520001	70530000	22	0.072257	0.0592356
chr17	70521001	70531000	22	0.072257	0.0592356
chr17	70522001	70532000	21	0.065212	0.0523224
chr17	70523001	70533000	20	0.0620411	0.0526713
chr17	70524001	70534000	22	0.0375546	0.0321382
chr17	70525001	70535000	25	0.0358481	0.0267055
chr17	70526001	70536000	25	0.0485117	0.0356646
chr17	70527001	70537000	30	0.0422657	0.0276102
chr17	70528001	70538000	28	0.0618019	0.0483262
chr17	70529001	70539000	28	0.0752411	0.0631106
chr17	70530001	70540000	32	0.105918	0.0849199
chr17	70531001	70541000	38	0.139905	0.113241
chr17	70532001	70542000	40	0.153806	0.122812
chr17	70533001	70543000	39	0.197982	0.157808
chr17	70534001	70544000	39	0.221736	0.183862
chr17	70535001	70545000	42	0.251331	0.220294
chr17	70536001	70546000	51	0.245998	0.22157
chr17	70537001	70547000	47	0.277516	0.262214
chr17	70538001	70548000	49	0.283768	0.267366
chr17	70539001	70549000	47	0.285374	0.267982
chr17	70540001	70550000	43	0.287179	0.27081
chr17	70541001	70551000	37	0.291132	0.271868
chr17	70542001	70552000	35	0.286922	0.269993
chr17	70543001	70553000	32	0.268494	0.25355
chr17	70544001	70554000	30	0.257409	0.23996
chr17	70545001	70555000	33	0.282676	0.259233
chr17	70546001	70556000	27	0.303795	0.275521
chr17	70547001	70557000	33	0.309268	0.276354
chr17	70548001	70558000	33	0.307933	0.252717
chr17	70549001	70559000	39	0.304459	0.23577
chr17	70550001	70560000	44	0.286678	0.223279
chr17	70551001	70561000	47	0.280367	0.220655
chr17	70552001	70562000	55	0.266458	0.209736
chr17	70553001	70563000	63	0.254031	0.200474
chr17	70554001	70564000	68	0.246081	0.194631
chr17	70555001	70565000	60	0.21261	0.164624
chr17	70556001	70566000	58	0.207734	0.159896
chr17	70557001	70567000	51	0.173902	0.137262
chr17	70558001	70568000	46	0.169197	0.141083
chr17	70559001	70569000	47	0.134515	0.125251
chr17	70560001	70570000	44	0.126381	0.117357
chr17	70561001	70571000	47	0.122833	0.111922
chr17	70562001	70572000	44	0.109706	0.0998857
chr17	70563001	70573000	38	0.0962687	0.0847217
chr17	70564001	70574000	36	0.0823289	0.0745112
chr17	70565001	70575000	37	0.0673772	0.0613873
chr17	70566001	70576000	36	0.0498625	0.0454737
chr17	70567001	70577000	40	0.0266153	0.0249322
chr17	70568001	70578000	40	0.0135715	0.0131182
chr17	70569001	70579000	37	0.00839979	0.00760433
chr17	70570001	70580000	41	0.0176408	0.0156106
chr17	70571001	70581000	38	-0.0025864	-0.00313429
chr17	70572001	70582000	37	-0.0173345	-0.0161736
chr17	70573001	70583000	38	-0.0194198	-0.0177932
chr17	70574001	70584000	35	-0.0235628	-0.0237297
chr17	70575001	70585000	31	-0.0221577	-0.0219998
chr17	70576001	70586000	38	-0.0256753	-0.025392
chr17	70577001	70587000	42	-0.0162751	-0.0139245
chr17	70578001	70588000	43	-0.0154903	-0.0130279
chr17	70579001	70589000	42	-0.0171659	-0.0148733
chr17	70580001	70590000	43	-0.0161731	-0.0101919
chr17	70581001	70591000	44	-0.017825	-0.0118293
chr17	70582001	70592000	45	-0.0136667	-0.00549259
chr17	70583001	70593000	62	0.00484501	0.0159709
chr17	70584001	70594000	64	0.00319548	0.0136686
chr17	70585001	70595000	68	0.00823414	0.0193755
chr17	70586001	70596000	65	0.0120353	0.022556
chr17	70587001	70597000	67	0.0312645	0.0449122
chr17	70588001	70598000	68	0.0303006	0.0427318
chr17	70589001	70599000	68	0.0310359	0.0428706
chr17	70590001	70600000	64	0.0275354	0.0391249
chr17	70591001	70601000	63	0.0337494	0.0447439
chr17	70592001	70602000	62	0.0318852	0.0412363
chr17	70593001	70603000	44	0.0268365	0.0331689
chr17	70594001	70604000	44	0.0439101	0.0481674
chr17	70595001	70605000	42	0.0429153	0.0451922
chr17	70596001	70606000	40	0.0713187	0.0663558
chr17	70597001	70607000	36	0.0612656	0.0515454
chr17	70598001	70608000	33	0.0757597	0.0680037
chr17	70599001	70609000	37	0.0951398	0.0890634
chr17	70600001	70610000	43	0.121788	0.111151
chr17	70601001	70611000	44	0.137714	0.125009
chr17	70602001	70612000	45	0.149599	0.138875
chr17	70603001	70613000	44	0.158978	0.147972
chr17	70604001	70614000	42	0.156963	0.14474
chr17	70605001	70615000	40	0.158878	0.146441
chr17	70606001	70616000	38	0.150067	0.140842
chr17	70607001	70617000	32	0.16313	0.157245
chr17	70608001	70618000	33	0.158125	0.146953
chr17	70609001	70619000	31	0.155637	0.126957
chr17	70610001	70620000	28	0.153678	0.112031
chr17	70611001	70621000	27	0.150583	0.102678
chr17	70612001	70622000	27	0.177158	0.122471
chr17	70613001	70623000	29	0.190572	0.136046
chr17	70614001	70624000	28	0.194802	0.138442
chr17	70615001	70625000	31	0.19535	0.141922
chr17	70616001	70626000	34	0.210821	0.152418
chr17	70617001	70627000	39	0.208012	0.152302
chr17	70618001	70628000	43	0.211607	0.163973
chr17	70619001	70629000	41	0.214781	0.174081
chr17	70620001	70630000	35	0.214346	0.183197
chr17	70621001	70631000	32	0.212972	0.185591
chr17	70622001	70632000	27	0.210526	0.178683
chr17	70623001	70633000	28	0.238371	0.216309
chr17	70624001	70634000	38	0.227697	0.204513
chr17	70625001	70635000	43	0.222884	0.202102
chr17	70626001	70636000	42	0.22525	0.210711
chr17	70627001	70637000	37	0.23216	0.220413
chr17	70628001	70638000	34	0.234702	0.224241
chr17	70629001	70639000	35	0.246872	0.242807
chr17	70630001	70640000	40	0.235701	0.233981
chr17	70631001	70641000	47	0.258637	0.243453
chr17	70632001	70642000	49	0.253213	0.238455
chr17	70633001	70643000	49	0.217362	0.197852
chr17	70634001	70644000	46	0.191186	0.174771
chr17	70635001	70645000	39	0.186479	0.169308
chr17	70636001	70646000	36	0.173835	0.156614
chr17	70637001	70647000	36	0.158605	0.140488
chr17	70638001	70648000	39	0.14822	0.130627
chr17	70639001	70649000	41	0.116108	0.102808
chr17	70640001	70650000	43	0.0999007	0.0825283
chr17	70641001	70651000	40	0.0377363	0.0387462
chr17	70642001	70652000	40	0.0388447	0.0402228
chr17	70643001	70653000	36	0.0401613	0.0412492
chr17	70644001	70654000	30	0.0491608	0.0502081
chr17	70645001	70655000	31	0.0501185	0.0509991
chr17	70646001	70656000	32	0.0523833	0.0536452
chr17	70647001	70657000	31	0.0546963	0.0558335
chr17	70648001	70658000	36	0.0554584	0.0494099
chr17	70649001	70659000	32	0.104535	0.0821325
chr17	70650001	70660000	32	0.14022	0.109662
chr17	70651001	70661000	38	0.165662	0.13945
chr17	70652001	70662000	42	0.178624	0.150193
chr17	70653001	70663000	43	0.178814	0.151042
chr17	70654001	70664000	43	0.181477	0.153505
chr17	70655001	70665000	41	0.189029	0.159033
chr17	70656001	70666000	39	0.196003	0.163564
chr17	70657001	70667000	40	0.209473	0.169462
chr17	70658001	70668000	38	0.306324	0.262377
chr17	70659001	70669000	40	0.278675	0.241557
chr17	70660001	70670000	34	0.293788	0.258043
chr17	70661001	70671000	27	0.320027	0.277247
chr17	70662001	70672000	21	0.343632	0.294076
chr17	70663001	70673000	22	0.353403	0.299949
chr17	70664001	70674000	23	0.346958	0.295026
chr17	70665001	70675000	26	0.330767	0.283536
chr17	70666001	70676000	33	0.312131	0.271242
chr17	70667001	70677000	33	0.303394	0.269679
chr17	70668001	70678000	24	0.221689	0.208719
chr17	70669001	70679000	26	0.222307	0.209621
chr17	70670001	70680000	29	0.234182	0.212501
chr17	70671001	70681000	27	0.23538	0.207207
chr17	70672001	70682000	31	0.23533	0.20856
chr17	70673001	70683000	34	0.227828	0.208798
chr17	70674001	70684000	32	0.230411	0.210177
chr17	70675001	70685000	30	0.234743	0.213006
chr17	70676001	70686000	25	0.236883	0.21835
chr17	70677001	70687000	24	0.239332	0.219993
chr17	70678001	70688000	27	0.239171	0.222013
chr17	70679001	70689000	24	0.266325	0.243214
chr17	70680001	70690000	24	0.282788	0.268631
chr17	70681001	70691000	25	0.296377	0.287983
chr17	70682001	70692000	23	0.312575	0.308678
chr17	70683001	70693000	20	0.328695	0.324603
chr17	70684001	70694000	24	0.320836	0.31633
chr17	70685001	70695000	24	0.326497	0.321937
chr17	70686001	70696000	23	0.329525	0.325029
chr17	70687001	70697000	32	0.341993	0.337362
chr17	70688001	70698000	33	0.350102	0.343982
chr17	70689001	70699000	34	0.334419	0.324374
chr17	70690001	70700000	45	0.35122	0.348818
chr17	70691001	70701000	46	0.333099	0.33248
chr17	70692001	70702000	46	0.327013	0.323629
chr17	70693001	70703000	46	0.321697	0.318256
chr17	70694001	70704000	46	0.323369	0.321182
chr17	70695001	70705000	46	0.313484	0.3124
chr17	70696001	70706000	46	0.312934	0.310899
chr17	70697001	70707000	38	0.303094	0.302332
chr17	70698001	70708000	35	0.302621	0.302962
chr17	70699001	70709000	35	0.315464	0.318948
chr17	70700001	70710000	22	0.270909	0.261673
chr17	70701001	70711000	22	0.26801	0.258569
chr17	70702001	70712000	20	0.269587	0.266243
chr17	70703001	70713000	22	0.257736	0.254412
chr17	70704001	70714000	22	0.278311	0.261583
chr17	70705001	70715000	25	0.355653	0.311414
chr17	70706001	70716000	26	0.410982	0.347129
chr17	70707001	70717000	30	0.516133	0.430905
chr17	70708001	70718000	32	0.516839	0.430198
chr17	70709001	70719000	28	0.537964	0.447566
chr17	70710001	70720000	27	0.538828	0.443479
chr17	70711001	70721000	26	0.554841	0.463461
chr17	70712001	70722000	26	0.554841	0.463461
chr17	70713001	70723000	23	0.592843	0.495024
chr17	70714001	70724000	21	0.600583	0.48285
chr17	70715001	70725000	18	0.588945	0.448629
chr17	70716001	70726000	18	0.523997	0.367812
chr17	70717001	70727000	12	0.260685	0.168097
chr17	70718001	70728000	9	0.117524	0.0880633
chr17	70719001	70729000	9	0.117524	0.0880633
chr17	70720001	70730000	10	0.0890219	0.0618672
chr17	70721001	70731000	12	0.197875	0.100892
chr17	70722001	70732000	15	0.2953	0.155083
chr17	70723001	70733000	15	0.315928	0.180677
chr17	70724001	70734000	13	0.343408	0.1972
chr17	70725001	70735000	14	0.467357	0.296448
chr17	70726001	70736000	12	0.505768	0.336433
chr17	70727001	70737000	15	0.553219	0.398811
chr17	70728001	70738000	25	0.614212	0.368508
chr17	70729001	70739000	29	0.651128	0.403384
chr17	70730001	70740000	33	0.675804	0.436895
chr17	70731001	70741000	31	0.70408	0.459873
chr17	70732001	70742000	31	0.741806	0.505768
chr17	70733001	70743000	38	0.75669	0.490211
chr17	70734001	70744000	45	0.764246	0.504681
chr17	70735001	70745000	50	0.769493	0.505223
chr17	70736001	70746000	52	0.77444	0.518511
chr17	70737001	70747000	51	0.779946	0.490075
chr17	70738001	70748000	43	0.784057	0.542586
chr17	70739001	70749000	42	0.777954	0.532728
chr17	70740001	70750000	41	0.791574	0.575569
chr17	70741001	70751000	47	0.736032	0.534352
chr17	70742001	70752000	47	0.697646	0.486822
chr17	70743001	70753000	46	0.626452	0.446779
chr17	70744001	70754000	46	0.538221	0.376154
chr17	70745001	70755000	42	0.45718	0.314904
chr17	70746001	70756000	47	0.365973	0.243115
chr17	70747001	70757000	49	0.34242	0.236377
chr17	70748001	70758000	50	0.303156	0.209463
chr17	70749001	70759000	53	0.268273	0.183509
chr17	70750001	70760000	52	0.151504	0.107736
chr17	70751001	70761000	45	0.0967815	0.0746923
chr17	70752001	70762000	44	0.0915333	0.0699562
chr17	70753001	70763000	37	0.0731425	0.0561333
chr17	70754001	70764000	33	0.0850855	0.0591911
chr17	70755001	70765000	31	0.0940277	0.0656957
chr17	70756001	70766000	25	0.125127	0.0848668
chr17	70757001	70767000	22	0.153787	0.101108
chr17	70758001	70768000	27	0.111032	0.0751072
chr17	70759001	70769000	36	0.0713147	0.0575016
chr17	70760001	70770000	35	0.0790326	0.0690269
chr17	70761001	70771000	37	0.0753504	0.065576
chr17	70762001	70772000	35	0.0779423	0.0687156
chr17	70763001	70773000	37	0.0760893	0.0672132
chr17	70764001	70774000	42	0.0569388	0.0566306
chr17	70765001	70775000	48	0.0641495	0.0638976
chr17	70766001	70776000	49	0.0649672	0.0655207
chr17	70767001	70777000	59	0.0647679	0.0617975
chr17	70768001	70778000	53	0.0818111	0.0749244
chr17	70769001	70779000	40	0.109811	0.0924248
chr17	70770001	70780000	39	0.121428	0.10096
chr17	70771001	70781000	40	0.139209	0.117343
chr17	70772001	70782000	42	0.135955	0.11452
chr17	70773001	70783000	41	0.142302	0.119999
chr17	70774001	70784000	33	0.158552	0.130852
chr17	70775001	70785000	31	0.171168	0.140367
chr17	70776001	70786000	37	0.149381	0.124345
chr17	70777001	70787000	37	0.132792	0.120673
chr17	70778001	70788000	40	0.113338	0.103917
chr17	70779001	70789000	41	0.111263	0.104117
chr17	70780001	70790000	40	0.101969	0.0953995
chr17	70781001	70791000	36	0.0857906	0.0824401
chr17	70782001	70792000	37	0.106527	0.0977195
chr17	70783001	70793000	39	0.0977795	0.087168
chr17	70784001	70794000	48	0.0922528	0.0837492
chr17	70785001	70795000	44	0.0878708	0.0788083
chr17	70786001	70796000	37	0.098178	0.0891111
chr17	70787001	70797000	29	0.107954	0.0959187
chr17	70788001	70798000	33	0.120153	0.10388
chr17	70789001	70799000	35	0.101781	0.0880163
chr17	70790001	70800000	36	0.116513	0.105747
chr17	70791001	70801000	38	0.113116	0.103638
chr17	70792001	70802000	40	0.0938093	0.0826423
chr17	70793001	70803000	42	0.095061	0.0873869
chr17	70794001	70804000	33	0.102559	0.0924194
chr17	70795001	70805000	33	0.0924815	0.0838404
chr17	70796001	70806000	34	0.0930748	0.0845241
chr17	70797001	70807000	31	0.102759	0.0920834
chr17	70798001	70808000	24	0.097985	0.0912442
chr17	70799001	70809000	20	0.118207	0.104237
chr17	70800001	70810000	18	0.0878005	0.0759149
chr17	70801001	70811000	16	0.0938855	0.0771935
chr17	70802001	70812000	11	0.102651	0.10034
chr17	70803001	70813000	6	0.130759	0.127218
chr17	70804001	70814000	6	0.130759	0.127218
chr17	70805001	70815000	8	0.119954	0.115253
chr17	70806001	70816000	6	0.109504	0.100934
chr17	70807001	70817000	8	0.123641	0.120129
chr17	70808001	70818000	7	0.12251	0.127502
chr17	70809001	70819000	9	0.113565	0.094303
chr17	70810001	70820000	10	0.113041	0.0957292
chr17	70811001	70821000	11	0.10596	0.0819808
chr17	70812001	70822000	11	0.10596	0.0819808
chr17	70813001	70823000	14	0.0802453	0.0679101
chr17	70814001	70824000	17	0.068939	0.061358
chr17	70815001	70825000	15	0.161229	0.1049
chr17	70816001	70826000	16	0.163193	0.110341
chr17	70817001	70827000	14	0.161083	0.100716
chr17	70818001	70828000	14	0.148341	0.0897974
chr17	70819001	70829000	11	0.149318	0.0992374
chr17	70820001	70830000	10	0.152482	0.0983046
chr17	70821001	70831000	9	0.159464	0.115394
chr17	70822001	70832000	15	0.158138	0.116268
chr17	70823001	70833000	24	0.242835	0.198491
chr17	70824001	70834000	33	0.25682	0.208973
chr17	70825001	70835000	48	0.182626	0.156302
chr17	70826001	70836000	61	0.154428	0.135674
chr17	70827001	70837000	82	0.138376	0.128447
chr17	70828001	70838000	92	0.132335	0.125682
chr17	70829001	70839000	99	0.129667	0.126152
chr17	70830001	70840000	107	0.123906	0.122688
chr17	70831001	70841000	112	0.119058	0.118785
chr17	70832001	70842000	119	0.104186	0.106604
chr17	70833001	70843000	118	0.0738313	0.0854601
chr17	70834001	70844000	123	0.0450788	0.0634699
chr17	70835001	70845000	117	0.0369128	0.0588193
chr17	70836001	70846000	117	0.0311106	0.0527324
chr17	70837001	70847000	114	0.0200996	0.0390789
chr17	70838001	70848000	114	0.0188868	0.0354034
chr17	70839001	70849000	113	0.0150545	0.028753
chr17	70840001	70850000	113	0.0246454	0.0417644
chr17	70841001	70851000	118	0.0256875	0.0424461
chr17	70842001	70852000	123	0.0251755	0.0397084
chr17	70843001	70853000	128	0.0252985	0.0400756
chr17	70844001	70854000	115	0.0339872	0.049948
chr17	70845001	70855000	111	0.0444313	0.0569604
chr17	70846001	70856000	105	0.0701531	0.0779371
chr17	70847001	70857000	99	0.12688	0.117324
chr17	70848001	70858000	97	0.151063	0.134907
chr17	70849001	70859000	93	0.15895	0.138463
chr17	70850001	70860000	86	0.152907	0.127112
chr17	70851001	70861000	78	0.165047	0.133329
chr17	70852001	70862000	61	0.20858	0.171759
chr17	70853001	70863000	46	0.262763	0.211863
chr17	70854001	70864000	43	0.274157	0.220796
chr17	70855001	70865000	38	0.277979	0.226538
chr17	70856001	70866000	30	0.28171	0.216476
chr17	70857001	70867000	19	0.205213	0.149375
chr17	70858001	70868000	14	0.127239	0.0732858
chr17	70859001	70869000	22	0.148052	0.107432
chr17	70860001	70870000	28	0.14681	0.122411
chr17	70861001	70871000	28	0.15432	0.136541
chr17	70862001	70872000	31	0.148767	0.128133
chr17	70863001	70873000	36	0.14112	0.11549
chr17	70864001	70874000	37	0.142128	0.115063
chr17	70865001	70875000	41	0.134397	0.108572
chr17	70866001	70876000	48	0.119367	0.0971679
chr17	70867001	70877000	50	0.108388	0.0859215
chr17	70868001	70878000	51	0.109447	0.0863007
chr17	70869001	70879000	44	0.0940781	0.0700666
chr17	70870001	70880000	41	0.0872144	0.0540209
chr17	70871001	70881000	47	0.0972441	0.063148
chr17	70872001	70882000	48	0.108057	0.0735748
chr17	70873001	70883000	44	0.114747	0.0805593
chr17	70874001	70884000	45	0.106367	0.074025
chr17	70875001	70885000	44	0.11876	0.0846708
chr17	70876001	70886000	47	0.133275	0.0937101
chr17	70877001	70887000	49	0.16076	0.120543
chr17	70878001	70888000	48	0.167307	0.129997
chr17	70879001	70889000	46	0.172578	0.137696
chr17	70880001	70890000	45	0.173948	0.140957
chr17	70881001	70891000	40	0.192388	0.155647
chr17	70882001	70892000	37	0.193837	0.155339
chr17	70883001	70893000	39	0.169605	0.139164
chr17	70884001	70894000	42	0.183409	0.162199
chr17	70885001	70895000	44	0.151863	0.135073
chr17	70886001	70896000	46	0.127397	0.113403
chr17	70887001	70897000	47	0.0997059	0.08903
chr17	70888001	70898000	50	0.0812025	0.0735491
chr17	70889001	70899000	55	0.0738985	0.0663628
chr17	70890001	70900000	56	0.0706723	0.0666684
chr17	70891001	70901000	58	0.0572024	0.0574346
chr17	70892001	70902000	59	0.0516058	0.050333
chr17	70893001	70903000	61	0.0557524	0.0485404
chr17	70894001	70904000	56	0.0276002	0.0241657
chr17	70895001	70905000	56	0.0361914	0.0256157
chr17	70896001	70906000	52	0.0431612	0.0270139
chr17	70897001	70907000	52	0.0557931	0.0350605
chr17	70898001	70908000	48	0.0677416	0.0414663
chr17	70899001	70909000	43	0.0811452	0.048025
chr17	70900001	70910000	46	0.0993231	0.0551985
chr17	70901001	70911000	42	0.0971486	0.0506191
chr17	70902001	70912000	44	0.12342	0.0736215
chr17	70903001	70913000	46	0.164077	0.115143
chr17	70904001	70914000	47	0.174058	0.125142
chr17	70905001	70915000	44	0.19063	0.154097
chr17	70906001	70916000	45	0.2274	0.20366
chr17	70907001	70917000	47	0.25224	0.23115
chr17	70908001	70918000	47	0.259215	0.240629
chr17	70909001	70919000	51	0.258814	0.23637
chr17	70910001	70920000	46	0.261891	0.240221
chr17	70911001	70921000	55	0.242904	0.194884
chr17	70912001	70922000	59	0.22764	0.160868
chr17	70913001	70923000	63	0.195422	0.135995
chr17	70914001	70924000	74	0.168474	0.121103
chr17	70915001	70925000	86	0.151793	0.116289
chr17	70916001	70926000	98	0.119787	0.095355
chr17	70917001	70927000	102	0.0913397	0.0733392
chr17	70918001	70928000	116	0.0813813	0.0687329
chr17	70919001	70929000	125	0.0683891	0.0609659
chr17	70920001	70930000	130	0.0764359	0.0705205
chr17	70921001	70931000	138	0.0792906	0.0787234
chr17	70922001	70932000	135	0.0813326	0.0851384
chr17	70923001	70933000	123	0.0796895	0.0854395
chr17	70924001	70934000	110	0.080583	0.0868776
chr17	70925001	70935000	95	0.0767909	0.08187
chr17	70926001	70936000	74	0.074017	0.0799228
chr17	70927001	70937000	62	0.0763137	0.0845344
chr17	70928001	70938000	45	0.0778851	0.0865658
chr17	70929001	70939000	31	0.0987384	0.11005
chr17	70930001	70940000	29	0.0865646	0.0939783
chr17	70931001	70941000	12	0.0945413	0.0968982
chr17	70932001	70942000	9	0.26413	0.246717
chr17	70933001	70943000	28	0.181663	0.165256
chr17	70934001	70944000	41	0.169588	0.163009
chr17	70935001	70945000	49	0.155563	0.152295
chr17	70936001	70946000	55	0.166099	0.165733
chr17	70937001	70947000	61	0.179411	0.181001
chr17	70938001	70948000	67	0.175393	0.177526
chr17	70939001	70949000	69	0.174954	0.175624
chr17	70940001	70950000	71	0.179509	0.173793
chr17	70941001	70951000	74	0.180899	0.171901
chr17	70942001	70952000	75	0.157313	0.148071
chr17	70943001	70953000	58	0.155788	0.148735
chr17	70944001	70954000	47	0.156739	0.140278
chr17	70945001	70955000	50	0.13303	0.111506
chr17	70946001	70956000	51	0.107559	0.0873345
chr17	70947001	70957000	49	0.0675434	0.0503843
chr17	70948001	70958000	47	0.0670939	0.0467555
chr17	70949001	70959000	53	0.0581308	0.0387847
chr17	70950001	70960000	50	0.0396451	0.0312443
chr17	70951001	70961000	50	0.0300296	0.0265183
chr17	70952001	70962000	51	0.0550491	0.0433992
chr17	70953001	70963000	56	0.0555128	0.0431341
chr17	70954001	70964000	63	0.0504795	0.0393159
chr17	70955001	70965000	57	0.0669935	0.0512362
chr17	70956001	70966000	54	0.0657833	0.0469173
chr17	70957001	70967000	57	0.083794	0.0606973
chr17	70958001	70968000	60	0.0648027	0.0479631
chr17	70959001	70969000	55	0.0714162	0.0544132
chr17	70960001	70970000	54	0.0659781	0.0451433
chr17	70961001	70971000	67	0.0396323	0.0292107
chr17	70962001	70972000	76	0.0119935	0.0126367
chr17	70963001	70973000	77	0.00809107	0.00842432
chr17	70964001	70974000	73	0.0140237	0.0125945
chr17	70965001	70975000	73	0.0134601	0.00921099
chr17	70966001	70976000	77	0.00997521	0.00328217
chr17	70967001	70977000	76	-0.00660905	-0.0104512
chr17	70968001	70978000	80	-0.00531148	-0.00924352
chr17	70969001	70979000	83	-0.00730463	-0.0107795
chr17	70970001	70980000	89	-0.000292244	-0.00250503
chr17	70971001	70981000	73	0.00771089	0.00330871
chr17	70972001	70982000	67	0.0240142	0.0176676
chr17	70973001	70983000	64	0.036513	0.0282042
chr17	70974001	70984000	71	0.0389902	0.0383645
chr17	70975001	70985000	68	0.0386765	0.0418056
chr17	70976001	70986000	63	0.0457401	0.0527775
chr17	70977001	70987000	60	0.0587278	0.0639702
chr17	70978001	70988000	52	0.0763339	0.0757499
chr17	70979001	70989000	51	0.0915473	0.0841112
chr17	70980001	70990000	48	0.0911601	0.0772991
chr17	70981001	70991000	52	0.0826442	0.0683994
chr17	70982001	70992000	46	0.0781665	0.0594697
chr17	70983001	70993000	43	0.073039	0.055858
chr17	70984001	70994000	36	0.0484696	0.0279865
chr17	70985001	70995000	36	0.0489458	0.0298562
chr17	70986001	70996000	34	0.0488556	0.0305907
chr17	70987001	70997000	34	0.0345987	0.0218446
chr17	70988001	70998000	35	0.0347417	0.0259447
chr17	70989001	70999000	31	0.0305467	0.0207037
chr17	70990001	71000000	29	0.021705	0.0140739
chr17	70991001	71001000	28	0.0249547	0.0217222
chr17	70992001	71002000	26	0.0272567	0.0278942
chr17	70993001	71003000	27	0.154391	0.0775733
chr17	70994001	71004000	26	0.309034	0.15974
chr17	70995001	71005000	24	0.321528	0.167047
chr17	70996001	71006000	23	0.324497	0.166811
chr17	70997001	71007000	20	0.347468	0.190056
chr17	70998001	71008000	16	0.389191	0.217517
chr17	70999001	71009000	16	0.399503	0.219565
chr17	71000001	71010000	13	0.504485	0.29679
chr17	71001001	71011000	9	0.651496	0.414553
chr17	71002001	71012000	11	0.625049	0.368061
chr17	71003001	71013000	10	0.690043	0.361155
chr17	71004001	71014000	6	0.593157	0.278939
chr17	71005001	71015000	8	0.677095	0.314963
chr17	71006001	71016000	9	0.614192	0.275929
chr17	71007001	71017000	9	0.614192	0.275929
chr17	71008001	71018000	10	0.559427	0.278081
chr17	71009001	71019000	17	0.364783	0.232252
chr17	71010001	71020000	22	0.356707	0.265376
chr17	71011001	71021000	39	0.363985	0.242702
chr17	71012001	71022000	48	0.388048	0.290677
chr17	71013001	71023000	51	0.368416	0.288702
chr17	71014001	71024000	62	0.380282	0.313026
chr17	71015001	71025000	73	0.374696	0.326132
chr17	71016001	71026000	83	0.389407	0.346206
chr17	71017001	71027000	95	0.395252	0.356918
chr17	71018001	71028000	109	0.400448	0.366572
chr17	71019001	71029000	106	0.415184	0.381425
chr17	71020001	71030000	114	0.419006	0.386096
chr17	71021001	71031000	109	0.421102	0.412803
chr17	71022001	71032000	107	0.41776	0.408363
chr17	71023001	71033000	116	0.422618	0.412137
chr17	71024001	71034000	116	0.422358	0.411892
chr17	71025001	71035000	109	0.422831	0.409942
chr17	71026001	71036000	105	0.428852	0.407126
chr17	71027001	71037000	96	0.42527	0.396787
chr17	71028001	71038000	82	0.431516	0.395855
chr17	71029001	71039000	81	0.434594	0.399565
chr17	71030001	71040000	68	0.438448	0.397338
chr17	71031001	71041000	61	0.440166	0.380139
chr17	71032001	71042000	54	0.450726	0.382946
chr17	71033001	71043000	42	0.465758	0.378805
chr17	71034001	71044000	31	0.48332	0.363044
chr17	71035001	71045000	29	0.484633	0.36194
chr17	71036001	71046000	29	0.434101	0.338481
chr17	71037001	71047000	29	0.446679	0.367865
chr17	71038001	71048000	29	0.432479	0.36004
chr17	71039001	71049000	25	0.43067	0.349423
chr17	71040001	71050000	30	0.503155	0.379435
chr17	71041001	71051000	25	0.524214	0.424236
chr17	71042001	71052000	25	0.50164	0.385239
chr17	71043001	71053000	26	0.441395	0.337253
chr17	71044001	71054000	27	0.435408	0.336347
chr17	71045001	71055000	24	0.431154	0.33048
chr17	71046001	71056000	17	0.452232	0.332714
chr17	71047001	71057000	14	0.453433	0.306331
chr17	71048001	71058000	13	0.450565	0.292335
chr17	71049001	71059000	15	0.409039	0.26512
chr17	71050001	71060000	9	0.149066	0.115808
chr17	71051001	71061000	9	0.149066	0.115808
chr17	71052001	71062000	8	0.14952	0.120494
chr17	71053001	71063000	7	0.191601	0.147769
chr17	71054001	71064000	11	0.175204	0.161569
chr17	71055001	71065000	10	0.161622	0.153493
chr17	71056001	71066000	11	0.150093	0.141855
chr17	71057001	71067000	11	0.150093	0.141855
chr17	71058001	71068000	11	0.150093	0.141855
chr17	71059001	71069000	10	0.135404	0.134007
chr17	71060001	71070000	10	0.135404	0.134007
chr17	71061001	71071000	10	0.135404	0.134007
chr17	71062001	71072000	11	0.196401	0.177611
chr17	71063001	71073000	9	0.177293	0.176933
chr17	71064001	71074000	4	0.162489	0.13418
chr17	71065001	71075000	4	0.162489	0.13418
chr17	71066001	71076000	3	0.184188	0.170415
chr17	71067001	71077000	3	0.184188	0.170415
chr17	71068001	71078000	3	0.184188	0.170415
chr17	71069001	71079000	3	0.289975	0.289313
chr17	71070001	71080000	4	0.300637	0.299831
chr17	71071001	71081000	4	0.300637	0.299831
chr17	71072001	71082000	3	0.34138	0.34008
chr17	71073001	71083000	3	0.34138	0.34008
chr17	71074001	71084000	4	0.367634	0.364931
chr17	71075001	71085000	5	0.388744	0.385142
chr17	71076001	71086000	5	0.388744	0.385142
chr17	71077001	71087000	5	0.388744	0.385142
chr17	71078001	71088000	5	0.388744	0.385142
chr17	71079001	71089000	4	0.405736	0.403227
chr17	71080001	71090000	3	0.427886	0.427174
chr17	71081001	71091000	4	0.378797	0.355592
chr17	71082001	71092000	3	0.379812	0.348774
chr17	71083001	71093000	3	0.379812	0.348774
chr17	71084001	71094000	2	0.343408	0.303418
chr17	71085001	71095000	1	0.140849	0.140849
chr17	71086001	71096000	1	0.140849	0.140849
chr17	71087001	71097000	1	0.140849	0.140849
chr17	71088001	71098000	1	0.140849	0.140849
chr17	71089001	71099000	7	0.0212109	0.0233618
chr17	71090001	71100000	10	0.0155435	0.00840515
chr17	71091001	71101000	9	-0.000342834	-0.00631083
chr17	71092001	71102000	9	-0.000342834	-0.00631083
chr17	71093001	71103000	9	-0.000342834	-0.00631083
chr17	71094001	71104000	9	-0.000342834	-0.00631083
chr17	71095001	71105000	9	-0.000342834	-0.00631083
chr17	71096001	71106000	10	0.0804316	0.040919
chr17	71097001	71107000	10	0.0804316	0.040919
chr17	71098001	71108000	11	0.137355	0.0795616
chr17	71099001	71109000	6	0.385931	0.223321
chr17	71100001	71110000	4	0.471425	0.471349
chr17	71101001	71111000	4	0.471425	0.471349
chr17	71102001	71112000	4	0.471425	0.471349
chr17	71103001	71113000	5	0.450116	0.448202
chr17	71104001	71114000	5	0.450116	0.448202
chr17	71105001	71115000	5	0.450116	0.448202
chr17	71106001	71116000	4	0.446072	0.443755
chr17	71107001	71117000	4	0.446072	0.443755
chr17	71108001	71118000	3	0.439263	0.436344
chr17	71109001	71119000	2	0.413517	0.4108
chr17	71110001	71120000	1	0.355612	0.355612
chr17	71111001	71121000	3	0.357729	0.357695
chr17	71112001	71122000	3	0.357729	0.357695
chr17	71113001	71123000	2	0.35884	0.358737
chr17	71114001	71124000	2	0.35884	0.358737
chr17	71115001	71125000	4	0.241914	0.171596
chr17	71116001	71126000	4	0.241914	0.171596
chr17	71117001	71127000	4	0.241914	0.171596
chr17	71118001	71128000	4	0.241914	0.171596
chr17	71119001	71129000	4	0.241914	0.171596
chr17	71120001	71130000	4	0.241914	0.171596
chr17	71121001	71131000	2	-0.0184969	-0.0155457
chr17	71122001	71132000	2	-0.0184969	-0.0155457
chr17	71123001	71133000	2	-0.0184969	-0.0155457
chr17	71124001	71134000	2	-0.0184969	-0.0155457
chr17	71125001	71135000	1	0.51192	0.51192
chr17	71126001	71136000	1	0.51192	0.51192
chr17	71127001	71137000	1	0.51192	0.51192
chr17	71128001	71138000	1	0.51192	0.51192
chr17	71129001	71139000	1	0.51192	0.51192
chr17	71130001	71140000	1	0.51192	0.51192
chr17	71131001	71141000	1	0.51192	0.51192
chr17	71132001	71142000	2	0.413691	0.288557
chr17	71133001	71143000	2	0.413691	0.288557
chr17	71134001	71144000	5	0.354793	0.254481
chr17	71135001	71145000	7	0.484283	0.377523
chr17	71136001	71146000	7	0.484283	0.377523
chr17	71137001	71147000	7	0.484283	0.377523
chr17	71138001	71148000	11	0.574199	0.488664
chr17	71139001	71149000	15	0.608124	0.540529
chr17	71140001	71150000	18	0.622329	0.564301
chr17	71141001	71151000	18	0.622329	0.564301
chr17	71142001	71152000	17	0.631377	0.59366
chr17	71143001	71153000	17	0.631377	0.59366
chr17	71144001	71154000	14	0.67243	0.67121
chr17	71145001	71155000	14	0.68316	0.68316
chr17	71146001	71156000	21	0.680573	0.68054
chr17	71147001	71157000	28	0.684022	0.68396
chr17	71148001	71158000	28	0.684954	0.684881
chr17	71149001	71159000	28	0.680573	0.680385
chr17	71150001	71160000	26	0.680374	0.680171
chr17	71151001	71161000	27	0.670616	0.653329
chr17	71152001	71162000	28	0.671075	0.654394
chr17	71153001	71163000	29	0.671502	0.655386
chr17	71154001	71164000	29	0.671502	0.655386
chr17	71155001	71165000	27	0.670616	0.653329
chr17	71156001	71166000	22	0.666299	0.640339
chr17	71157001	71167000	15	0.652291	0.615195
chr17	71158001	71168000	11	0.637374	0.588135
chr17	71159001	71169000	7	0.627785	0.551822
chr17	71160001	71170000	7	0.632176	0.555508
chr17	71161001	71171000	7	0.675217	0.659471
chr17	71162001	71172000	6	0.673838	0.655522
chr17	71163001	71173000	6	0.673838	0.655522
chr17	71164001	71174000	6	0.673838	0.655522
chr17	71165001	71175000	5	0.671878	0.649995
chr17	71166001	71176000	3	0.691834	0.691761
chr17	71167001	71177000	12	0.392775	0.231662
chr17	71168001	71178000	14	0.404615	0.243335
chr17	71169001	71179000	15	0.42492	0.268946
chr17	71170001	71180000	14	0.39153	0.237517
chr17	71171001	71181000	13	0.353235	0.203236
chr17	71172001	71182000	13	0.353235	0.203236
chr17	71173001	71183000	12	0.303363	0.163243
chr17	71174001	71184000	14	0.303168	0.183152
chr17	71175001	71185000	14	0.303168	0.183152
chr17	71176001	71186000	14	0.303168	0.183152
chr17	71177001	71187000	5	0.475804	0.371893
chr17	71178001	71188000	3	0.477215	0.410904
chr17	71179001	71189000	3	0.374871	0.351482
chr17	71180001	71190000	3	0.374871	0.351482
chr17	71181001	71191000	3	0.374871	0.351482
chr17	71182001	71192000	3	0.374871	0.351482
chr17	71183001	71193000	3	0.374871	0.351482
chr17	71184001	71194000	5	0.646811	0.636492
chr17	71185001	71195000	6	0.653195	0.64427
chr17	71186001	71196000	7	0.625324	0.54568
chr17	71187001	71197000	7	0.625324	0.54568
chr17	71188001	71198000	8	0.604445	0.525495
chr17	71189001	71199000	8	0.586612	0.506025
chr17	71190001	71200000	11	0.557433	0.385789
chr17	71191001	71201000	11	0.557433	0.385789
chr17	71192001	71202000	13	0.62227	0.454743
chr17	71193001	71203000	17	0.640868	0.508488
chr17	71194001	71204000	14	0.634198	0.474754
chr17	71195001	71205000	13	0.628887	0.458722
chr17	71196001	71206000	12	0.64665	0.500771
chr17	71197001	71207000	15	0.629603	0.436175
chr17	71198001	71208000	17	0.640345	0.438771
chr17	71199001	71209000	22	0.658468	0.501914
chr17	71200001	71210000	19	0.673283	0.570875
chr17	71201001	71211000	19	0.673283	0.570875
chr17	71202001	71212000	17	0.648561	0.53992
chr17	71203001	71213000	13	0.634532	0.495846
chr17	71204001	71214000	12	0.622194	0.475877
chr17	71205001	71215000	12	0.622194	0.475877
chr17	71206001	71216000	12	0.622194	0.475877
chr17	71207001	71217000	9	0.640986	0.575238
chr17	71208001	71218000	6	0.647584	0.646078
chr17	71210001	71220000	1	0.68316	0.68316
chr17	71211001	71221000	1	0.68316	0.68316
chr17	71212001	71222000	2	0.504417	0.328227
chr17	71213001	71223000	2	0.504417	0.328227
chr17	71214001	71224000	3	0.580916	0.446538
chr17	71215001	71225000	3	0.580916	0.446538
chr17	71216001	71226000	3	0.580916	0.446538
chr17	71217001	71227000	3	0.580916	0.446538
chr17	71218001	71228000	10	0.398789	0.321067
chr17	71219001	71229000	21	0.276363	0.222419
chr17	71220001	71230000	28	0.189997	0.156264
chr17	71221001	71231000	39	0.159983	0.133865
chr17	71222001	71232000	45	0.154741	0.132997
chr17	71223001	71233000	49	0.153041	0.129593
chr17	71224001	71234000	48	0.133714	0.11806
chr17	71225001	71235000	48	0.133714	0.11806
chr17	71226001	71236000	48	0.133714	0.11806
chr17	71227001	71237000	48	0.133714	0.11806
chr17	71228001	71238000	41	0.0965959	0.0925816
chr17	71229001	71239000	32	0.0825842	0.0791649
chr17	71230001	71240000	29	0.105755	0.0997007
chr17	71231001	71241000	23	0.122893	0.103179
chr17	71232001	71242000	24	0.112412	0.0781013
chr17	71233001	71243000	24	0.108727	0.0805929
chr17	71234001	71244000	31	0.106373	0.0839064
chr17	71235001	71245000	36	0.103816	0.0846061
chr17	71236001	71246000	37	0.110497	0.0908863
chr17	71237001	71247000	52	0.110894	0.0893495
chr17	71238001	71248000	54	0.108187	0.0878704
chr17	71239001	71249000	52	0.108867	0.0874507
chr17	71240001	71250000	47	0.102363	0.0808863
chr17	71241001	71251000	44	0.115644	0.0913808
chr17	71242001	71252000	37	0.140734	0.115133
chr17	71243001	71253000	37	0.172648	0.138221
chr17	71244001	71254000	30	0.192368	0.148243
chr17	71245001	71255000	25	0.213019	0.160103
chr17	71246001	71256000	24	0.208194	0.153567
chr17	71247001	71257000	9	0.306904	0.266913
chr17	71248001	71258000	7	0.364264	0.329055
chr17	71249001	71259000	7	0.364264	0.329055
chr17	71250001	71260000	7	0.364264	0.329055
chr17	71251001	71261000	5	0.361038	0.351434
chr17	71252001	71262000	4	0.328698	0.319817
chr17	71280001	71290000	6	0.0305868	0.0203175
chr17	71281001	71291000	13	0.176531	0.105119
chr17	71282001	71292000	16	0.385484	0.240258
chr17	71283001	71293000	16	0.385484	0.240258
chr17	71284001	71294000	19	0.338493	0.199236
chr17	71285001	71295000	26	0.28284	0.157406
chr17	71286001	71296000	32	0.246447	0.130722
chr17	71287001	71297000	42	0.203648	0.109018
chr17	71288001	71298000	54	0.171877	0.0966431
chr17	71289001	71299000	59	0.159136	0.0910475
chr17	71290001	71300000	58	0.158575	0.0917164
chr17	71291001	71301000	63	0.110476	0.0633329
chr17	71292001	71302000	64	0.0312183	0.0265578
chr17	71293001	71303000	67	0.0296406	0.0253587
chr17	71294001	71304000	65	0.0330653	0.0290863
chr17	71295001	71305000	62	0.0271406	0.024786
chr17	71296001	71306000	60	0.058258	0.0522646
chr17	71297001	71307000	56	0.0759068	0.0715406
chr17	71298001	71308000	48	0.0735521	0.0700588
chr17	71299001	71309000	46	0.0739029	0.0704419
chr17	71300001	71310000	42	0.0794174	0.0742778
chr17	71301001	71311000	34	0.113147	0.10879
chr17	71302001	71312000	32	0.120671	0.114889
chr17	71303001	71313000	31	0.140754	0.134003
chr17	71304001	71314000	32	0.141206	0.131288
chr17	71305001	71315000	30	0.1646	0.151932
chr17	71306001	71316000	27	0.118781	0.11245
chr17	71307001	71317000	25	0.106525	0.0958266
chr17	71308001	71318000	23	0.123905	0.104961
chr17	71309001	71319000	23	0.143244	0.117869
chr17	71310001	71320000	31	0.126079	0.111041
chr17	71311001	71321000	43	0.0731023	0.0713967
chr17	71312001	71322000	49	0.0641226	0.0621864
chr17	71313001	71323000	57	0.0512172	0.0501935
chr17	71314001	71324000	67	0.053566	0.0520921
chr17	71315001	71325000	74	0.0595848	0.0555509
chr17	71316001	71326000	80	0.0651981	0.0603756
chr17	71317001	71327000	86	0.0527193	0.0494841
chr17	71318001	71328000	87	0.0615357	0.0561932
chr17	71319001	71329000	84	0.0603878	0.0543016
chr17	71320001	71330000	83	0.060676	0.0571788
chr17	71321001	71331000	70	0.0843305	0.0764339
chr17	71322001	71332000	64	0.0917115	0.0839478
chr17	71323001	71333000	55	0.102545	0.0914483
chr17	71324001	71334000	46	0.120841	0.100242
chr17	71325001	71335000	40	0.124309	0.102059
chr17	71326001	71336000	34	0.119075	0.0931797
chr17	71327001	71337000	29	0.171174	0.106275
chr17	71328001	71338000	28	0.136323	0.0842684
chr17	71329001	71339000	28	0.136323	0.0842684
chr17	71330001	71340000	25	0.100388	0.0598292
chr17	71331001	71341000	22	0.060773	0.0349613
chr17	71332001	71342000	22	0.114762	0.0656084
chr17	71333001	71343000	25	0.146397	0.0946851
chr17	71334001	71344000	23	0.134936	0.0969276
chr17	71335001	71345000	21	0.126669	0.0847604
chr17	71336001	71346000	20	0.132166	0.090354
chr17	71337001	71347000	18	0.133273	0.112156
chr17	71338001	71348000	18	0.146892	0.12449
chr17	71339001	71349000	22	0.13556	0.119685
chr17	71340001	71350000	28	0.127771	0.11001
chr17	71341001	71351000	31	0.138504	0.10983
chr17	71342001	71352000	34	0.129424	0.104938
chr17	71343001	71353000	31	0.116295	0.0928302
chr17	71344001	71354000	34	0.124945	0.100442
chr17	71345001	71355000	39	0.134234	0.111671
chr17	71346001	71356000	41	0.13161	0.104833
chr17	71347001	71357000	38	0.136936	0.108457
chr17	71348001	71358000	37	0.136662	0.110522
chr17	71349001	71359000	33	0.142441	0.112031
chr17	71350001	71360000	23	0.187322	0.145505
chr17	71351001	71361000	22	0.173155	0.143889
chr17	71352001	71362000	18	0.155324	0.116969
chr17	71353001	71363000	18	0.142287	0.106163
chr17	71354001	71364000	16	0.108875	0.0809433
chr17	71355001	71365000	12	0.0507711	0.0299309
chr17	71356001	71366000	11	0.0757659	0.0576133
chr17	71357001	71367000	11	0.0757659	0.0576133
chr17	71358001	71368000	12	0.0805404	0.0567906
chr17	71359001	71369000	13	0.0992161	0.0716408
chr17	71360001	71370000	15	0.0918397	0.0582852
chr17	71361001	71371000	14	0.0890938	0.0480267
chr17	71362001	71372000	14	0.126175	0.0773122
chr17	71363001	71373000	14	0.155218	0.0966917
chr17	71364001	71374000	13	0.167205	0.0988815
chr17	71365001	71375000	11	0.19522	0.120805
chr17	71366001	71376000	11	0.180791	0.098619
chr17	71367001	71377000	12	0.205212	0.117563
chr17	71368001	71378000	10	0.216115	0.124741
chr17	71369001	71379000	11	0.192782	0.116297
chr17	71370001	71380000	9	0.207634	0.133065
chr17	71371001	71381000	9	0.205072	0.136623
chr17	71372001	71382000	10	0.184524	0.131323
chr17	71373001	71383000	10	0.14434	0.102141
chr17	71374001	71384000	10	0.138907	0.0888789
chr17	71375001	71385000	11	0.145472	0.0989331
chr17	71376001	71386000	12	0.154633	0.109964
chr17	71377001	71387000	11	0.126435	0.090329
chr17	71378001	71388000	11	0.126435	0.090329
chr17	71379001	71389000	11	0.155172	0.110525
chr17	71380001	71390000	16	0.126227	0.107915
chr17	71381001	71391000	16	0.124671	0.111983
chr17	71382001	71392000	14	0.109164	0.0969019
chr17	71383001	71393000	14	0.131298	0.114837
chr17	71384001	71394000	14	0.131298	0.114837
chr17	71385001	71395000	13	0.125378	0.108326
chr17	71386001	71396000	11	0.119254	0.109403
chr17	71387001	71397000	14	0.0995148	0.0804295
chr17	71388001	71398000	17	0.079532	0.0580009
chr17	71389001	71399000	17	0.0500571	0.0346239
chr17	71390001	71400000	13	0.0364916	0.00924027
chr17	71391001	71401000	13	0.0321615	0.00680211
chr17	71392001	71402000	14	0.0269171	0.00546812
chr17	71393001	71403000	14	0.0198536	0.00240662
chr17	71394001	71404000	13	0.0216676	0.00462971
chr17	71395001	71405000	15	0.0161574	-0.000680093
chr17	71396001	71406000	16	0.00961162	-0.00375875
chr17	71397001	71407000	13	0.0136995	0.00132898
chr17	71398001	71408000	12	0.0525498	0.0343319
chr17	71399001	71409000	12	0.0581041	0.0431039
chr17	71400001	71410000	18	0.0441712	0.0400194
chr17	71401001	71411000	18	0.0409296	0.0374636
chr17	71402001	71412000	20	0.0356732	0.034961
chr17	71403001	71413000	21	0.056723	0.0480926
chr17	71404001	71414000	26	0.0487235	0.0387654
chr17	71405001	71415000	24	0.0535363	0.0449286
chr17	71406001	71416000	23	0.059933	0.0490533
chr17	71407001	71417000	23	0.059933	0.0490533
chr17	71408001	71418000	22	0.0463554	0.0371824
chr17	71409001	71419000	21	0.0472725	0.0380121
chr17	71410001	71420000	13	0.0651636	0.0456699
chr17	71411001	71421000	15	0.0862189	0.0583002
chr17	71412001	71422000	16	0.0897243	0.0509994
chr17	71413001	71423000	14	0.0437234	0.0236123
chr17	71414001	71424000	12	0.0474979	0.0133907
chr17	71415001	71425000	13	0.0866011	0.0407759
chr17	71416001	71426000	17	0.0965821	0.0586469
chr17	71417001	71427000	18	0.105363	0.0664707
chr17	71418001	71428000	17	0.110477	0.0736456
chr17	71419001	71429000	16	0.103043	0.0662519
chr17	71420001	71430000	16	0.103043	0.0662519
chr17	71421001	71431000	20	0.0934155	0.0582594
chr17	71422001	71432000	20	0.156685	0.111688
chr17	71423001	71433000	24	0.164534	0.126103
chr17	71424001	71434000	25	0.169638	0.150494
chr17	71425001	71435000	25	0.162967	0.144092
chr17	71426001	71436000	26	0.198595	0.172521
chr17	71427001	71437000	26	0.198326	0.172232
chr17	71428001	71438000	29	0.197789	0.174341
chr17	71429001	71439000	35	0.231092	0.189432
chr17	71430001	71440000	37	0.262956	0.210284
chr17	71431001	71441000	31	0.309989	0.25835
chr17	71432001	71442000	29	0.326422	0.260532
chr17	71433001	71443000	28	0.347393	0.266325
chr17	71434001	71444000	27	0.394109	0.305661
chr17	71435001	71445000	27	0.409254	0.319211
chr17	71436001	71446000	30	0.448059	0.345147
chr17	71437001	71447000	32	0.469168	0.3715
chr17	71438001	71448000	30	0.488893	0.394069
chr17	71439001	71449000	26	0.493097	0.394198
chr17	71440001	71450000	27	0.47343	0.371783
chr17	71441001	71451000	28	0.454404	0.35044
chr17	71442001	71452000	30	0.414498	0.320164
chr17	71443001	71453000	29	0.440857	0.358203
chr17	71444001	71454000	38	0.379275	0.276047
chr17	71445001	71455000	49	0.353755	0.255464
chr17	71446001	71456000	45	0.317172	0.236179
chr17	71447001	71457000	52	0.355747	0.264458
chr17	71448001	71458000	53	0.346007	0.257288
chr17	71449001	71459000	53	0.349514	0.264506
chr17	71450001	71460000	54	0.33672	0.254747
chr17	71451001	71461000	54	0.332306	0.252018
chr17	71452001	71462000	55	0.328519	0.248042
chr17	71453001	71463000	58	0.29228	0.22086
chr17	71454001	71464000	49	0.293717	0.233499
chr17	71455001	71465000	38	0.290139	0.231873
chr17	71456001	71466000	37	0.280176	0.213142
chr17	71457001	71467000	33	0.133444	0.123448
chr17	71458001	71468000	35	0.131037	0.117399
chr17	71459001	71469000	43	0.124507	0.112603
chr17	71460001	71470000	41	0.120505	0.106642
chr17	71461001	71471000	40	0.123429	0.109056
chr17	71462001	71472000	36	0.132226	0.115038
chr17	71463001	71473000	32	0.128377	0.109384
chr17	71464001	71474000	30	0.141703	0.119794
chr17	71465001	71475000	32	0.149641	0.131149
chr17	71466001	71476000	31	0.151141	0.139012
chr17	71467001	71477000	27	0.143886	0.135881
chr17	71468001	71478000	27	0.136822	0.135492
chr17	71469001	71479000	19	0.144326	0.145651
chr17	71470001	71480000	20	0.138804	0.138143
chr17	71471001	71481000	22	0.143408	0.143034
chr17	71472001	71482000	24	0.138304	0.138766
chr17	71473001	71483000	25	0.13637	0.139356
chr17	71474001	71484000	26	0.124571	0.12829
chr17	71475001	71485000	26	0.103896	0.108373
chr17	71476001	71486000	28	0.0852744	0.0898269
chr17	71477001	71487000	28	0.0819094	0.0841581
chr17	71478001	71488000	25	0.0749897	0.0761749
chr17	71479001	71489000	34	0.0525917	0.0514648
chr17	71480001	71490000	31	0.0497398	0.0499048
chr17	71481001	71491000	31	0.036615	0.0357055
chr17	71482001	71492000	29	0.0282975	0.0248579
chr17	71483001	71493000	28	0.031539	0.027427
chr17	71484001	71494000	32	0.0282352	0.0236705
chr17	71485001	71495000	29	0.0294403	0.02412
chr17	71486001	71496000	28	0.0251819	0.0188815
chr17	71487001	71497000	27	0.0113355	0.00960247
chr17	71488001	71498000	28	0.0115888	0.00974014
chr17	71489001	71499000	20	0.0256033	0.0181777
chr17	71490001	71500000	21	0.0237216	0.0161228
chr17	71491001	71501000	18	0.0195055	0.0112735
chr17	71492001	71502000	17	0.0213522	0.013565
chr17	71493001	71503000	17	0.00780404	0.0038412
chr17	71494001	71504000	15	0.0016254	-0.00784841
chr17	71495001	71505000	16	0.00027476	-0.00905236
chr17	71496001	71506000	17	0.0179649	0.00151049
chr17	71497001	71507000	19	0.0225616	0.00847672
chr17	71498001	71508000	28	0.0123157	0.00650522
chr17	71499001	71509000	32	0.0339793	0.0222
chr17	71500001	71510000	31	0.0352207	0.0237218
chr17	71501001	71511000	35	0.0335917	0.0227582
chr17	71502001	71512000	36	0.0400512	0.0275469
chr17	71503001	71513000	36	0.0458757	0.0326335
chr17	71504001	71514000	33	0.0528981	0.0417865
chr17	71505001	71515000	36	0.0623469	0.0517226
chr17	71506001	71516000	33	0.0674089	0.0605602
chr17	71507001	71517000	30	0.0694201	0.0631667
chr17	71508001	71518000	19	0.116095	0.0995504
chr17	71509001	71519000	12	0.109323	0.100085
chr17	71510001	71520000	12	0.109323	0.100085
chr17	71511001	71521000	10	0.146512	0.137587
chr17	71512001	71522000	17	0.0727048	0.066537
chr17	71513001	71523000	16	0.062098	0.0568067
chr17	71514001	71524000	16	0.0554369	0.0508986
chr17	71515001	71525000	12	0.0317945	0.0298693
chr17	71516001	71526000	11	0.0129491	0.0128072
chr17	71517001	71527000	12	0.0317945	0.0298693
chr17	71518001	71528000	12	0.0317945	0.0298693
chr17	71519001	71529000	12	0.0317945	0.0298693
chr17	71520001	71530000	14	0.051698	0.0495069
chr17	71521001	71531000	13	0.0407481	0.0389273
chr17	71522001	71532000	5	0.114023	0.11113
chr17	71523001	71533000	8	0.0645317	0.0579745
chr17	71524001	71534000	9	0.0732851	0.0649653
chr17	71525001	71535000	9	0.0732851	0.0649653
chr17	71526001	71536000	9	0.0732851	0.0649653
chr17	71527001	71537000	8	0.0513541	0.0458919
chr17	71528001	71538000	10	0.0851652	0.0722508
chr17	71529001	71539000	11	0.0872992	0.0801234
chr17	71530001	71540000	9	0.067049	0.0607436
chr17	71531001	71541000	8	0.0689655	0.062214
chr17	71532001	71542000	8	0.0689655	0.062214
chr17	71533001	71543000	6	0.202167	0.167535
chr17	71534001	71544000	5	0.308568	0.272687
chr17	71535001	71545000	6	0.293623	0.261308
chr17	71536001	71546000	6	0.293623	0.261308
chr17	71537001	71547000	6	0.293623	0.261308
chr17	71538001	71548000	6	0.25907	0.207621
chr17	71539001	71549000	8	0.194639	0.155194
chr17	71540001	71550000	15	0.174196	0.145365
chr17	71541001	71551000	18	0.157734	0.131964
chr17	71542001	71552000	28	0.124455	0.100605
chr17	71543001	71553000	30	0.103977	0.0870392
chr17	71544001	71554000	33	0.081504	0.0716241
chr17	71545001	71555000	37	0.0830816	0.0733086
chr17	71546001	71556000	38	0.086364	0.0767587
chr17	71547001	71557000	40	0.0868266	0.0772686
chr17	71548001	71558000	42	0.0934957	0.0848465
chr17	71549001	71559000	45	0.0854575	0.0773957
chr17	71550001	71560000	39	0.0757712	0.0702678
chr17	71551001	71561000	38	0.0792754	0.0746746
chr17	71552001	71562000	31	0.0839165	0.0804881
chr17	71553001	71563000	28	0.0846077	0.0816156
chr17	71554001	71564000	25	0.0840943	0.0834399
chr17	71555001	71565000	20	0.074855	0.0766381
chr17	71556001	71566000	19	0.0671624	0.0699132
chr17	71557001	71567000	20	0.0519897	0.0575466
chr17	71558001	71568000	20	0.0474224	0.0491152
chr17	71559001	71569000	16	0.0690592	0.0704901
chr17	71560001	71570000	17	0.0571168	0.0589576
chr17	71561001	71571000	16	0.0587949	0.0557738
chr17	71562001	71572000	14	0.0682375	0.0667257
chr17	71563001	71573000	18	0.0656054	0.0640678
chr17	71564001	71574000	19	0.0721001	0.0696529
chr17	71565001	71575000	20	0.0701543	0.064123
chr17	71566001	71576000	22	0.0809857	0.0748543
chr17	71567001	71577000	19	0.0948141	0.0868579
chr17	71568001	71578000	18	0.100817	0.0913664
chr17	71569001	71579000	22	0.15234	0.129514
chr17	71570001	71580000	24	0.16397	0.136338
chr17	71571001	71581000	31	0.216374	0.168896
chr17	71572001	71582000	33	0.211221	0.164421
chr17	71573001	71583000	39	0.239832	0.19576
chr17	71574001	71584000	51	0.227357	0.195966
chr17	71575001	71585000	51	0.230664	0.202403
chr17	71576001	71586000	50	0.229438	0.19769
chr17	71577001	71587000	50	0.229438	0.19769
chr17	71578001	71588000	47	0.234402	0.203251
chr17	71579001	71589000	41	0.229558	0.198258
chr17	71580001	71590000	37	0.235983	0.206346
chr17	71581001	71591000	31	0.198747	0.186649
chr17	71582001	71592000	28	0.205698	0.194827
chr17	71583001	71593000	23	0.228429	0.190084
chr17	71584001	71594000	10	0.268633	0.194789
chr17	71585001	71595000	10	0.266569	0.192971
chr17	71586001	71596000	10	0.271334	0.1932
chr17	71587001	71597000	10	0.271334	0.1932
chr17	71588001	71598000	10	0.271334	0.1932
chr17	71589001	71599000	10	0.271334	0.1932
chr17	71590001	71600000	11	0.250825	0.179747
chr17	71591001	71601000	14	0.221525	0.164137
chr17	71592001	71602000	24	0.211621	0.170818
chr17	71593001	71603000	25	0.128575	0.118075
chr17	71594001	71604000	29	0.130682	0.123147
chr17	71595001	71605000	33	0.111819	0.103426
chr17	71596001	71606000	42	0.130537	0.123437
chr17	71597001	71607000	49	0.121997	0.112838
chr17	71598001	71608000	53	0.127896	0.118838
chr17	71599001	71609000	58	0.144815	0.131449
chr17	71600001	71610000	67	0.166102	0.15015
chr17	71601001	71611000	64	0.168631	0.150545
chr17	71602001	71612000	55	0.163015	0.145207
chr17	71603001	71613000	54	0.182522	0.163578
chr17	71604001	71614000	52	0.187745	0.167275
chr17	71605001	71615000	52	0.201221	0.182835
chr17	71606001	71616000	46	0.200282	0.182539
chr17	71607001	71617000	41	0.217249	0.202271
chr17	71608001	71618000	38	0.218069	0.201245
chr17	71609001	71619000	39	0.190392	0.16986
chr17	71610001	71620000	29	0.158965	0.142872
chr17	71611001	71621000	29	0.162818	0.150419
chr17	71612001	71622000	32	0.155459	0.130941
chr17	71613001	71623000	29	0.153574	0.119031
chr17	71614001	71624000	28	0.142912	0.109536
chr17	71615001	71625000	28	0.119362	0.0881334
chr17	71616001	71626000	26	0.106771	0.0715843
chr17	71617001	71627000	26	0.109474	0.0717078
chr17	71618001	71628000	25	0.10886	0.0696347
chr17	71619001	71629000	21	0.109532	0.0760268
chr17	71620001	71630000	23	0.11244	0.0799231
chr17	71621001	71631000	21	0.103013	0.0679367
chr17	71622001	71632000	17	0.111781	0.085028
chr17	71623001	71633000	15	0.0913342	0.076003
chr17	71624001	71634000	21	0.0721423	0.0578329
chr17	71625001	71635000	22	0.0627661	0.0466939
chr17	71626001	71636000	28	0.0555973	0.0442854
chr17	71627001	71637000	31	0.0418011	0.0319852
chr17	71628001	71638000	43	0.0315922	0.0225281
chr17	71629001	71639000	70	0.0106585	0.00458553
chr17	71630001	71640000	79	0.0121236	0.00420337
chr17	71631001	71641000	84	0.0339187	0.0173669
chr17	71632001	71642000	84	0.0339187	0.0173669
chr17	71633001	71643000	84	0.0339187	0.0173669
chr17	71634001	71644000	76	0.0328616	0.0156874
chr17	71635001	71645000	70	0.033145	0.015124
chr17	71636001	71646000	67	0.034027	0.0148198
chr17	71637001	71647000	64	0.0339428	0.0146183
chr17	71638001	71648000	53	0.0398888	0.01743
chr17	71639001	71649000	34	0.0898545	0.0478122
chr17	71640001	71650000	23	0.11302	0.0596899
chr17	71641001	71651000	18	0.0422849	0.0136733
chr17	71642001	71652000	19	0.0405144	0.0111743
chr17	71643001	71653000	24	0.0347279	0.0136617
chr17	71644001	71654000	28	0.0621431	0.0304382
chr17	71645001	71655000	33	0.127285	0.0726746
chr17	71646001	71656000	32	0.129241	0.0728772
chr17	71647001	71657000	34	0.148454	0.0911812
chr17	71648001	71658000	38	0.130904	0.0784214
chr17	71649001	71659000	32	0.13023	0.0891601
chr17	71650001	71660000	32	0.13023	0.0891601
chr17	71651001	71661000	34	0.124628	0.0859149
chr17	71652001	71662000	41	0.112947	0.0835068
chr17	71653001	71663000	40	0.112326	0.0831492
chr17	71654001	71664000	40	0.109589	0.0806058
chr17	71655001	71665000	37	0.0669852	0.0496721
chr17	71656001	71666000	34	0.0734189	0.0571705
chr17	71657001	71667000	40	0.0380781	0.0338746
chr17	71658001	71668000	40	0.0368052	0.0352616
chr17	71659001	71669000	38	0.0348091	0.0336829
chr17	71660001	71670000	40	0.0484077	0.0489219
chr17	71661001	71671000	41	0.0448223	0.0434093
chr17	71662001	71672000	33	0.0438072	0.0397248
chr17	71663001	71673000	33	0.0657827	0.0518219
chr17	71664001	71674000	47	0.119706	0.078071
chr17	71665001	71675000	57	0.100134	0.0689987
chr17	71666001	71676000	62	0.0942868	0.065015
chr17	71667001	71677000	57	0.106358	0.0718226
chr17	71668001	71678000	60	0.109	0.0742136
chr17	71669001	71679000	61	0.111137	0.0739196
chr17	71670001	71680000	63	0.0943412	0.0591004
chr17	71671001	71681000	64	0.0970151	0.0628638
chr17	71672001	71682000	67	0.103721	0.0701533
chr17	71673001	71683000	67	0.0974782	0.0683807
chr17	71674001	71684000	51	0.0487066	0.0424866
chr17	71675001	71685000	40	0.065579	0.053706
chr17	71676001	71686000	36	0.0825256	0.0650142
chr17	71677001	71687000	31	0.0885231	0.0696726
chr17	71678001	71688000	24	0.107802	0.0826719
chr17	71679001	71689000	22	0.133076	0.111098
chr17	71680001	71690000	19	0.165431	0.137999
chr17	71681001	71691000	19	0.157236	0.128795
chr17	71682001	71692000	18	0.186151	0.150734
chr17	71683001	71693000	22	0.122414	0.10756
chr17	71684001	71694000	29	0.166593	0.165131
chr17	71685001	71695000	41	0.170992	0.169497
chr17	71686001	71696000	42	0.172045	0.172715
chr17	71687001	71697000	43	0.176395	0.176152
chr17	71688001	71698000	45	0.181891	0.179053
chr17	71689001	71699000	49	0.172684	0.171999
chr17	71690001	71700000	48	0.173189	0.174146
chr17	71691001	71701000	44	0.186852	0.189614
chr17	71692001	71702000	42	0.171939	0.176189
chr17	71693001	71703000	35	0.220377	0.21238
chr17	71694001	71704000	27	0.207291	0.193228
chr17	71695001	71705000	14	0.197298	0.189424
chr17	71696001	71706000	11	0.170139	0.171602
chr17	71697001	71707000	10	0.147273	0.156711
chr17	71698001	71708000	10	0.139089	0.142858
chr17	71699001	71709000	6	0.100275	0.0981997
chr17	71700001	71710000	7	0.138555	0.150184
chr17	71701001	71711000	7	0.138555	0.150184
chr17	71702001	71712000	8	0.136883	0.128183
chr17	71703001	71713000	8	0.139942	0.130441
chr17	71704001	71714000	8	0.0979458	0.102168
chr17	71705001	71715000	9	0.0754408	0.0857585
chr17	71706001	71716000	10	0.0643541	0.0734824
chr17	71707001	71717000	11	0.062991	0.0701694
chr17	71708001	71718000	9	0.0226221	0.0364915
chr17	71709001	71719000	10	0.021642	0.0333361
chr17	71710001	71720000	10	-0.00886422	-0.00946805
chr17	71711001	71721000	12	-0.0118085	-0.0126453
chr17	71712001	71722000	13	-0.00617506	0.005281
chr17	71713001	71723000	13	-0.00392542	0.00730297
chr17	71714001	71724000	12	0.00134255	0.0122986
chr17	71715001	71725000	12	0.0136371	0.0234079
chr17	71716001	71726000	16	0.0956509	0.0812699
chr17	71717001	71727000	18	0.0790803	0.0636034
chr17	71718001	71728000	26	0.0516357	0.0335848
chr17	71719001	71729000	24	0.0566176	0.0360641
chr17	71720001	71730000	25	0.0564831	0.0352813
chr17	71721001	71731000	28	0.0800525	0.0531401
chr17	71722001	71732000	31	0.0893669	0.0561652
chr17	71723001	71733000	33	0.0855688	0.0499677
chr17	71724001	71734000	34	0.0843701	0.05022
chr17	71725001	71735000	34	0.0813107	0.0482389
chr17	71726001	71736000	33	0.0513207	0.0311852
chr17	71727001	71737000	33	0.0617222	0.0411707
chr17	71728001	71738000	28	0.118002	0.0883635
chr17	71729001	71739000	30	0.124964	0.092731
chr17	71730001	71740000	30	0.121883	0.0904954
chr17	71731001	71741000	32	0.195445	0.150875
chr17	71732001	71742000	30	0.218273	0.178076
chr17	71733001	71743000	27	0.227956	0.200202
chr17	71734001	71744000	26	0.233495	0.20565
chr17	71735001	71745000	28	0.238974	0.209764
chr17	71736001	71746000	29	0.251124	0.206439
chr17	71737001	71747000	26	0.273765	0.222139
chr17	71738001	71748000	24	0.280845	0.212812
chr17	71739001	71749000	24	0.280621	0.207978
chr17	71740001	71750000	22	0.304857	0.227636
chr17	71741001	71751000	20	0.226921	0.176176
chr17	71742001	71752000	20	0.172261	0.139069
chr17	71743001	71753000	22	0.147556	0.124145
chr17	71744001	71754000	26	0.220018	0.164895
chr17	71745001	71755000	23	0.222213	0.162625
chr17	71746001	71756000	21	0.249191	0.187993
chr17	71747001	71757000	24	0.230898	0.166311
chr17	71748001	71758000	24	0.231267	0.182028
chr17	71749001	71759000	26	0.254277	0.210933
chr17	71750001	71760000	28	0.238765	0.19978
chr17	71751001	71761000	28	0.248043	0.197014
chr17	71752001	71762000	30	0.235699	0.195798
chr17	71753001	71763000	31	0.240631	0.204621
chr17	71754001	71764000	44	0.266871	0.216454
chr17	71755001	71765000	53	0.260954	0.202206
chr17	71756001	71766000	56	0.251479	0.193518
chr17	71757001	71767000	56	0.249821	0.198398
chr17	71758001	71768000	58	0.236464	0.187484
chr17	71759001	71769000	56	0.227178	0.179489
chr17	71760001	71770000	65	0.238268	0.202661
chr17	71761001	71771000	70	0.210827	0.188637
chr17	71762001	71772000	71	0.194078	0.174254
chr17	71763001	71773000	71	0.195292	0.175544
chr17	71764001	71774000	63	0.0949756	0.131021
chr17	71765001	71775000	57	0.0800372	0.122069
chr17	71766001	71776000	52	0.0858699	0.129562
chr17	71767001	71777000	53	0.0807652	0.122082
chr17	71768001	71778000	56	0.0743095	0.112267
chr17	71769001	71779000	57	0.0756725	0.110933
chr17	71770001	71780000	46	0.0429549	0.0672171
chr17	71771001	71781000	37	0.0343496	0.0518653
chr17	71772001	71782000	36	0.0446843	0.0721047
chr17	71773001	71783000	34	0.0309721	0.0599878
chr17	71774001	71784000	27	0.0321064	0.0605936
chr17	71775001	71785000	25	0.0375874	0.0675834
chr17	71776001	71786000	26	0.0190267	0.04699
chr17	71777001	71787000	25	0.0194454	0.0421755
chr17	71778001	71788000	22	0.0116122	0.0395887
chr17	71779001	71789000	23	0.00713959	0.0241306
chr17	71780001	71790000	25	0.00883009	0.0240786
chr17	71781001	71791000	25	0.0175289	0.0307741
chr17	71782001	71792000	26	0.0313992	0.0456963
chr17	71783001	71793000	27	0.0634389	0.0644603
chr17	71784001	71794000	27	0.0774694	0.0775099
chr17	71785001	71795000	27	0.0824353	0.0802682
chr17	71786001	71796000	26	0.0856452	0.0838573
chr17	71787001	71797000	26	0.104012	0.10408
chr17	71788001	71798000	22	0.137902	0.125968
chr17	71789001	71799000	21	0.148824	0.130716
chr17	71790001	71800000	19	0.172717	0.142004
chr17	71791001	71801000	20	0.165064	0.138986
chr17	71792001	71802000	14	0.174053	0.138524
chr17	71793001	71803000	12	0.135595	0.119374
chr17	71794001	71804000	10	0.120051	0.0956202
chr17	71795001	71805000	9	0.127819	0.103503
chr17	71796001	71806000	9	0.180296	0.146828
chr17	71797001	71807000	8	0.366353	0.284155
chr17	71798001	71808000	8	0.366353	0.284155
chr17	71799001	71809000	5	0.442859	0.418933
chr17	71800001	71810000	6	0.378918	0.340778
chr17	71801001	71811000	6	0.576372	0.53286
chr17	71802001	71812000	7	0.581123	0.543318
chr17	71803001	71813000	9	0.584869	0.494447
chr17	71804001	71814000	9	0.584869	0.494447
chr17	71805001	71815000	10	0.55049	0.454287
chr17	71806001	71816000	14	0.491278	0.428557
chr17	71807001	71817000	14	0.41206	0.351434
chr17	71808001	71818000	18	0.352107	0.292031
chr17	71809001	71819000	27	0.309296	0.226153
chr17	71810001	71820000	29	0.285782	0.2102
chr17	71811001	71821000	30	0.222411	0.157691
chr17	71812001	71822000	34	0.176261	0.120652
chr17	71813001	71823000	37	0.124866	0.0923613
chr17	71814001	71824000	41	0.109163	0.0821194
chr17	71815001	71825000	41	0.104994	0.0789153
chr17	71816001	71826000	41	0.0178906	0.028539
chr17	71817001	71827000	42	0.0119679	0.029795
chr17	71818001	71828000	45	-0.0054086	0.0143973
chr17	71819001	71829000	41	-0.0131979	-0.0037029
chr17	71820001	71830000	42	0.012907	0.0166535
chr17	71821001	71831000	43	0.044812	0.0424298
chr17	71822001	71832000	40	0.0578445	0.0532798
chr17	71823001	71833000	39	0.0637146	0.0620065
chr17	71824001	71834000	44	0.0747087	0.0651126
chr17	71825001	71835000	48	0.0711299	0.0597312
chr17	71826001	71836000	51	0.0894714	0.0736782
chr17	71827001	71837000	51	0.0870016	0.0668684
chr17	71828001	71838000	52	0.0996685	0.0724268
chr17	71829001	71839000	53	0.0999225	0.0722214
chr17	71830001	71840000	52	0.0895666	0.0676534
chr17	71831001	71841000	50	0.0627345	0.0505818
chr17	71832001	71842000	51	0.0571911	0.0516075
chr17	71833001	71843000	50	0.0593011	0.0494959
chr17	71834001	71844000	41	0.055383	0.0506967
chr17	71835001	71845000	36	0.0634137	0.0587487
chr17	71836001	71846000	38	0.0282303	0.0305341
chr17	71837001	71847000	37	0.025853	0.0331227
chr17	71838001	71848000	30	0.02821	0.0404051
chr17	71839001	71849000	28	0.0473757	0.0597586
chr17	71840001	71850000	25	0.0377113	0.0476825
chr17	71841001	71851000	23	0.036549	0.0461207
chr17	71842001	71852000	21	0.0245472	0.0332942
chr17	71843001	71853000	20	0.0191746	0.0295929
chr17	71844001	71854000	29	0.0828288	0.0810245
chr17	71845001	71855000	37	0.0715861	0.0703206
chr17	71846001	71856000	27	0.101006	0.101771
chr17	71847001	71857000	27	0.134724	0.118867
chr17	71848001	71858000	29	0.127178	0.115774
chr17	71849001	71859000	28	0.16297	0.139171
chr17	71850001	71860000	30	0.174578	0.144458
chr17	71851001	71861000	33	0.174886	0.142806
chr17	71852001	71862000	36	0.181321	0.158241
chr17	71853001	71863000	35	0.18464	0.162366
chr17	71854001	71864000	29	0.185141	0.151927
chr17	71855001	71865000	23	0.212281	0.189686
chr17	71856001	71866000	25	0.205061	0.188603
chr17	71857001	71867000	24	0.185544	0.171669
chr17	71858001	71868000	23	0.216223	0.194561
chr17	71859001	71869000	21	0.182828	0.176687
chr17	71860001	71870000	20	0.156307	0.161824
chr17	71861001	71871000	17	0.151789	0.168094
chr17	71862001	71872000	15	0.146064	0.142819
chr17	71863001	71873000	14	0.152569	0.155115
chr17	71864001	71874000	12	0.205164	0.187966
chr17	71865001	71875000	17	0.17015	0.157876
chr17	71866001	71876000	23	0.193813	0.204146
chr17	71867001	71877000	36	0.172467	0.19591
chr17	71868001	71878000	39	0.162136	0.200442
chr17	71869001	71879000	45	0.141127	0.172837
chr17	71870001	71880000	44	0.146518	0.177606
chr17	71871001	71881000	48	0.134959	0.167297
chr17	71872001	71882000	46	0.129606	0.168173
chr17	71873001	71883000	56	0.114455	0.142365
chr17	71874001	71884000	57	0.0927364	0.130514
chr17	71875001	71885000	50	0.100248	0.136038
chr17	71876001	71886000	46	0.0941767	0.110501
chr17	71877001	71887000	34	0.0790029	0.0822462
chr17	71878001	71888000	29	0.0644802	0.0501208
chr17	71879001	71889000	24	0.0678749	0.0471273
chr17	71880001	71890000	25	0.0636938	0.0445693
chr17	71881001	71891000	21	0.074474	0.0427933
chr17	71882001	71892000	24	0.0780815	0.0451589
chr17	71883001	71893000	17	0.101453	0.0670891
chr17	71884001	71894000	20	0.116561	0.0796382
chr17	71885001	71895000	23	0.108862	0.0731763
chr17	71886001	71896000	24	0.0794389	0.0472605
chr17	71887001	71897000	26	0.0791725	0.050426
chr17	71888001	71898000	30	0.0869034	0.0563595
chr17	71889001	71899000	28	0.0914564	0.0609088
chr17	71890001	71900000	27	0.0952788	0.0637878
```
