## Supplementary Tables and Files for "Genetic Adaptation in New York City Rats": fst_10k1k.fst.windowed.weir.fst (part 104 of 113)

```
chr17	71891001	71901000	29	0.0878413	0.057194
chr17	71892001	71902000	27	0.0838223	0.0528743
chr17	71893001	71903000	28	0.0622648	0.0386011
chr17	71894001	71904000	24	0.0380333	0.0239222
chr17	71895001	71905000	23	0.059679	0.0364111
chr17	71896001	71906000	18	0.0644561	0.0411885
chr17	71897001	71907000	19	0.0503284	0.0439004
chr17	71898001	71908000	16	0.0387183	0.05011
chr17	71899001	71909000	17	0.0360122	0.0444645
chr17	71900001	71910000	18	0.0412352	0.0488531
chr17	71901001	71911000	17	0.0683144	0.0717682
chr17	71902001	71912000	16	0.0718566	0.0791202
chr17	71903001	71913000	14	0.151143	0.130392
chr17	71904001	71914000	13	0.165648	0.142168
chr17	71905001	71915000	12	0.140738	0.122385
chr17	71906001	71916000	12	0.140738	0.122385
chr17	71907001	71917000	8	0.216743	0.144441
chr17	71908001	71918000	14	0.166611	0.0734999
chr17	71909001	71919000	14	0.157109	0.0763049
chr17	71910001	71920000	15	0.134746	0.0669948
chr17	71911001	71921000	22	0.0701107	0.0409731
chr17	71912001	71922000	26	0.0770897	0.0529954
chr17	71913001	71923000	24	0.0451562	0.0363302
chr17	71914001	71924000	25	0.0407279	0.0332903
chr17	71915001	71925000	31	0.0417347	0.0353734
chr17	71916001	71926000	39	0.0343028	0.0280701
chr17	71917001	71927000	48	0.0259363	0.0158692
chr17	71918001	71928000	61	0.0155227	0.00629066
chr17	71919001	71929000	72	0.0140656	0.00535755
chr17	71920001	71930000	77	0.0260338	0.00944465
chr17	71921001	71931000	70	0.0277358	0.00942603
chr17	71922001	71932000	67	0.0190968	0.00225541
chr17	71923001	71933000	69	0.0210607	0.00454432
chr17	71924001	71934000	68	0.0227421	0.00519446
chr17	71925001	71935000	62	0.0188677	0.00191142
chr17	71926001	71936000	57	0.0307315	0.00759828
chr17	71927001	71937000	47	0.0451344	0.0168641
chr17	71928001	71938000	29	0.105	0.0461179
chr17	71929001	71939000	17	0.153336	0.0789411
chr17	71930001	71940000	12	0.334881	0.189824
chr17	71931001	71941000	19	0.398242	0.224947
chr17	71932001	71942000	25	0.477184	0.298591
chr17	71933001	71943000	28	0.526735	0.3716
chr17	71934001	71944000	36	0.538365	0.362081
chr17	71935001	71945000	36	0.542731	0.361165
chr17	71936001	71946000	33	0.561785	0.384521
chr17	71937001	71947000	34	0.551328	0.372309
chr17	71938001	71948000	37	0.524375	0.330104
chr17	71939001	71949000	41	0.497089	0.305624
chr17	71940001	71950000	39	0.482133	0.287002
chr17	71941001	71951000	31	0.486044	0.293253
chr17	71942001	71952000	26	0.419709	0.223411
chr17	71943001	71953000	21	0.307874	0.128868
chr17	71944001	71954000	14	0.0120314	0.00450512
chr17	71945001	71955000	13	0.0141313	0.00710748
chr17	71946001	71956000	14	0.0131096	0.00285167
chr17	71947001	71957000	13	0.0174375	0.00543199
chr17	71948001	71958000	8	0.0209058	0.015954
chr17	71949001	71959000	4	-0.0512183	-0.0472786
chr17	71950001	71960000	4	-0.0512183	-0.0472786
chr17	71951001	71961000	5	-0.0513027	-0.0483176
chr17	71952001	71962000	3	-0.0259453	-0.0393287
chr17	71953001	71963000	5	0.184518	0.0292626
chr17	71954001	71964000	4	0.240463	0.0398379
chr17	71955001	71965000	6	0.344376	0.102981
chr17	71956001	71966000	9	0.272173	0.067437
chr17	71957001	71967000	11	0.27605	0.0792029
chr17	71958001	71968000	13	0.257247	0.0584803
chr17	71959001	71969000	16	0.282052	0.107271
chr17	71960001	71970000	16	0.282052	0.107271
chr17	71961001	71971000	15	0.286027	0.11792
chr17	71962001	71972000	15	0.286027	0.11792
chr17	71963001	71973000	14	0.269591	0.106533
chr17	71964001	71974000	14	0.269591	0.106533
chr17	71965001	71975000	12	0.231079	0.0860779
chr17	71966001	71976000	10	0.29607	0.193263
chr17	71967001	71977000	10	0.318014	0.243295
chr17	71968001	71978000	9	0.324696	0.284496
chr17	71969001	71979000	8	0.312832	0.23026
chr17	71970001	71980000	8	0.312832	0.23026
chr17	71971001	71981000	13	0.316057	0.214321
chr17	71972001	71982000	13	0.316057	0.214321
chr17	71973001	71983000	12	0.331712	0.233268
chr17	71974001	71984000	22	0.34887	0.271916
chr17	71975001	71985000	25	0.33522	0.233413
chr17	71976001	71986000	26	0.325276	0.208411
chr17	71977001	71987000	25	0.316236	0.19777
chr17	71978001	71988000	24	0.320411	0.205322
chr17	71979001	71989000	23	0.323019	0.201632
chr17	71980001	71990000	23	0.323019	0.201632
chr17	71981001	71991000	21	0.287328	0.194352
chr17	71982001	71992000	25	0.305535	0.22517
chr17	71983001	71993000	31	0.327762	0.26123
chr17	71984001	71994000	26	0.30714	0.236342
chr17	71985001	71995000	26	0.330942	0.290236
chr17	71986001	71996000	24	0.326931	0.295834
chr17	71987001	71997000	23	0.32982	0.29608
chr17	71988001	71998000	24	0.320352	0.2832
chr17	71989001	71999000	26	0.314585	0.291701
chr17	71990001	72000000	26	0.314585	0.291701
chr17	71991001	72001000	23	0.342264	0.312883
chr17	71992001	72002000	22	0.324998	0.264307
chr17	71993001	72003000	16	0.281047	0.209117
chr17	71994001	72004000	24	0.131988	0.117815
chr17	71995001	72005000	37	0.0864634	0.0756917
chr17	71996001	72006000	37	0.0871517	0.0749895
chr17	71997001	72007000	37	0.0871517	0.0749895
chr17	71998001	72008000	42	0.0744861	0.0655327
chr17	71999001	72009000	39	0.0651028	0.0517284
chr17	72000001	72010000	40	0.0728157	0.0574495
chr17	72001001	72011000	41	0.0863158	0.0668507
chr17	72002001	72012000	38	0.0842256	0.0677515
chr17	72003001	72013000	42	0.0851241	0.0703761
chr17	72004001	72014000	33	0.0815717	0.0677028
chr17	72005001	72015000	22	0.0594164	0.0412965
chr17	72006001	72016000	22	0.0564235	0.0416389
chr17	72007001	72017000	23	0.0644553	0.0517525
chr17	72008001	72018000	20	0.139449	0.105423
chr17	72009001	72019000	20	0.139449	0.105423
chr17	72010001	72020000	20	0.126173	0.0901804
chr17	72011001	72021000	20	0.096716	0.0654117
chr17	72012001	72022000	22	0.123628	0.0772118
chr17	72013001	72023000	19	0.125043	0.0665763
chr17	72014001	72024000	15	0.164694	0.0850097
chr17	72015001	72025000	13	0.249598	0.135953
chr17	72016001	72026000	12	0.27072	0.151027
chr17	72017001	72027000	12	0.254856	0.127086
chr17	72018001	72028000	10	0.200099	0.0629124
chr17	72019001	72029000	11	0.194192	0.0654569
chr17	72020001	72030000	11	0.198157	0.0628938
chr17	72021001	72031000	12	0.201988	0.0758474
chr17	72022001	72032000	11	0.154136	0.0685754
chr17	72023001	72033000	15	0.116011	0.0424325
chr17	72024001	72034000	20	0.134773	0.0598322
chr17	72025001	72035000	17	0.109669	0.0472142
chr17	72026001	72036000	18	0.120475	0.0547467
chr17	72027001	72037000	20	0.151922	0.0654781
chr17	72028001	72038000	20	0.14469	0.064299
chr17	72029001	72039000	21	0.141468	0.0519109
chr17	72030001	72040000	20	0.143943	0.0571302
chr17	72031001	72041000	20	0.163239	0.0708051
chr17	72032001	72042000	19	0.159537	0.062185
chr17	72033001	72043000	15	0.251966	0.124189
chr17	72034001	72044000	12	0.254832	0.106227
chr17	72035001	72045000	12	0.254832	0.106227
chr17	72036001	72046000	13	0.363941	0.170904
chr17	72037001	72047000	14	0.295553	0.133154
chr17	72038001	72048000	14	0.31961	0.135245
chr17	72039001	72049000	12	0.331067	0.166531
chr17	72040001	72050000	12	0.331067	0.166531
chr17	72041001	72051000	11	0.386472	0.198215
chr17	72042001	72052000	13	0.332927	0.178218
chr17	72043001	72053000	17	0.229366	0.121925
chr17	72044001	72054000	17	0.246145	0.146675
chr17	72045001	72055000	23	0.228175	0.124687
chr17	72046001	72056000	25	0.15635	0.0904724
chr17	72047001	72057000	28	0.155643	0.112817
chr17	72048001	72058000	35	0.146478	0.117606
chr17	72049001	72059000	38	0.140714	0.114959
chr17	72050001	72060000	42	0.138073	0.11517
chr17	72051001	72061000	41	0.121887	0.102825
chr17	72052001	72062000	40	0.125209	0.106792
chr17	72053001	72063000	41	0.132471	0.110721
chr17	72054001	72064000	44	0.150015	0.114501
chr17	72055001	72065000	44	0.154301	0.113928
chr17	72056001	72066000	42	0.179428	0.128192
chr17	72057001	72067000	43	0.198107	0.129848
chr17	72058001	72068000	43	0.213278	0.110946
chr17	72059001	72069000	53	0.230601	0.125412
chr17	72060001	72070000	67	0.228005	0.103816
chr17	72061001	72071000	75	0.219327	0.0958636
chr17	72062001	72072000	82	0.223576	0.106353
chr17	72063001	72073000	88	0.225249	0.120176
chr17	72064001	72074000	108	0.189744	0.116685
chr17	72065001	72075000	112	0.19443	0.12665
chr17	72066001	72076000	117	0.190343	0.127609
chr17	72067001	72077000	122	0.199266	0.140184
chr17	72068001	72078000	125	0.202764	0.152693
chr17	72069001	72079000	125	0.198032	0.150715
chr17	72070001	72080000	111	0.202401	0.170362
chr17	72071001	72081000	107	0.201975	0.176591
chr17	72072001	72082000	110	0.212951	0.179272
chr17	72073001	72083000	101	0.220662	0.181286
chr17	72074001	72084000	79	0.257008	0.210754
chr17	72075001	72085000	73	0.275121	0.226654
chr17	72076001	72086000	67	0.284094	0.229572
chr17	72077001	72087000	57	0.289877	0.226952
chr17	72078001	72088000	51	0.313819	0.233834
chr17	72079001	72089000	46	0.371872	0.280606
chr17	72080001	72090000	46	0.393412	0.289106
chr17	72081001	72091000	48	0.406644	0.302876
chr17	72082001	72092000	44	0.430862	0.333844
chr17	72083001	72093000	44	0.419633	0.314251
chr17	72084001	72094000	48	0.412722	0.313105
chr17	72085001	72095000	50	0.419276	0.327614
chr17	72086001	72096000	60	0.419778	0.343004
chr17	72087001	72097000	63	0.432238	0.353323
chr17	72088001	72098000	64	0.436796	0.359423
chr17	72089001	72099000	60	0.425899	0.353687
chr17	72090001	72100000	61	0.419794	0.343272
chr17	72091001	72101000	57	0.427751	0.359289
chr17	72092001	72102000	57	0.399979	0.32272
chr17	72093001	72103000	56	0.400026	0.325113
chr17	72094001	72104000	49	0.405777	0.321365
chr17	72095001	72105000	43	0.384164	0.292259
chr17	72096001	72106000	32	0.361118	0.246611
chr17	72097001	72107000	27	0.316938	0.200285
chr17	72098001	72108000	24	0.24052	0.14617
chr17	72099001	72109000	25	0.176552	0.0955007
chr17	72100001	72110000	25	0.106395	0.0583794
chr17	72101001	72111000	24	0.0440221	0.0190581
chr17	72102001	72112000	19	-0.00117996	-0.00315567
chr17	72103001	72113000	23	0.0014546	0.00178318
chr17	72104001	72114000	26	0.00457329	0.00600023
chr17	72105001	72115000	28	0.00287697	0.00406048
chr17	72106001	72116000	28	0.00287697	0.00406048
chr17	72107001	72117000	31	0.0154323	0.0127526
chr17	72108001	72118000	32	0.0190458	0.0170116
chr17	72109001	72119000	28	0.0280128	0.0247998
chr17	72110001	72120000	29	0.0599604	0.0473072
chr17	72111001	72121000	28	0.0627738	0.0491335
chr17	72112001	72122000	26	0.0634004	0.0491619
chr17	72113001	72123000	23	0.0725853	0.0538238
chr17	72114001	72124000	21	0.0718352	0.0532917
chr17	72115001	72125000	21	0.0861022	0.0662936
chr17	72116001	72126000	24	0.103943	0.0816806
chr17	72117001	72127000	26	0.111119	0.0845366
chr17	72118001	72128000	25	0.107709	0.0878186
chr17	72119001	72129000	25	0.107097	0.0823453
chr17	72120001	72130000	22	0.0801171	0.0572408
chr17	72121001	72131000	28	0.0647264	0.0470841
chr17	72122001	72132000	33	0.081208	0.0572548
chr17	72123001	72133000	34	0.100523	0.0699076
chr17	72124001	72134000	36	0.0969047	0.0637205
chr17	72125001	72135000	36	0.0936064	0.0579487
chr17	72126001	72136000	35	0.0862572	0.0490844
chr17	72127001	72137000	35	0.0917804	0.0537988
chr17	72128001	72138000	35	0.0877379	0.0504719
chr17	72129001	72139000	35	0.0949044	0.0581195
chr17	72130001	72140000	36	0.0998373	0.0624147
chr17	72131001	72141000	32	0.12193	0.0787116
chr17	72132001	72142000	32	0.112105	0.0711921
chr17	72133001	72143000	36	0.0952481	0.0612769
chr17	72134001	72144000	40	0.099122	0.0675748
chr17	72135001	72145000	40	0.11271	0.0763668
chr17	72136001	72146000	39	0.109312	0.0725354
chr17	72137001	72147000	37	0.150034	0.0970815
chr17	72138001	72148000	37	0.185503	0.125708
chr17	72139001	72149000	40	0.181515	0.124045
chr17	72140001	72150000	42	0.24881	0.176328
chr17	72141001	72151000	42	0.275277	0.191347
chr17	72142001	72152000	45	0.381206	0.260849
chr17	72143001	72153000	45	0.518853	0.387536
chr17	72144001	72154000	44	0.554402	0.409438
chr17	72145001	72155000	53	0.597089	0.454907
chr17	72146001	72156000	55	0.614388	0.482916
chr17	72147001	72157000	58	0.627483	0.488536
chr17	72148001	72158000	61	0.634984	0.480894
chr17	72149001	72159000	59	0.655455	0.496887
chr17	72150001	72160000	58	0.643801	0.485394
chr17	72151001	72161000	58	0.638835	0.476754
chr17	72152001	72162000	52	0.614349	0.460941
chr17	72153001	72163000	51	0.533727	0.374845
chr17	72154001	72164000	49	0.523772	0.382476
chr17	72155001	72165000	39	0.440647	0.313669
chr17	72156001	72166000	39	0.368535	0.273948
chr17	72157001	72167000	34	0.285173	0.22791
chr17	72158001	72168000	28	0.238043	0.203765
chr17	72159001	72169000	31	0.196751	0.163606
chr17	72160001	72170000	37	0.137636	0.106758
chr17	72161001	72171000	39	0.172962	0.124066
chr17	72162001	72172000	53	0.155717	0.101298
chr17	72163001	72173000	50	0.140037	0.0836894
chr17	72164001	72174000	54	0.121752	0.0638543
chr17	72165001	72175000	68	0.104401	0.045236
chr17	72166001	72176000	85	0.0742253	0.0212787
chr17	72167001	72177000	89	0.0696047	0.019251
chr17	72168001	72178000	98	0.0647006	0.0150289
chr17	72169001	72179000	104	0.064504	0.0125826
chr17	72170001	72180000	103	0.0628225	0.00842767
chr17	72171001	72181000	100	0.0242895	-0.00461286
chr17	72172001	72182000	87	-0.00200785	-0.016577
chr17	72173001	72183000	87	0.000135505	-0.0155942
chr17	72174001	72184000	82	-0.000524885	-0.016041
chr17	72175001	72185000	79	0.0343141	0.000917577
chr17	72176001	72186000	71	0.043481	0.00938183
chr17	72177001	72187000	74	0.0407895	0.00953506
chr17	72178001	72188000	68	0.0437694	0.0142193
chr17	72179001	72189000	66	0.0565175	0.0298506
chr17	72180001	72190000	58	0.0611548	0.0376227
chr17	72181001	72191000	63	0.0726573	0.0446785
chr17	72182001	72192000	63	0.0763291	0.0508868
chr17	72183001	72193000	62	0.0744146	0.0486862
chr17	72184001	72194000	59	0.0777514	0.0525922
chr17	72185001	72195000	54	0.0712204	0.0478084
chr17	72186001	72196000	49	0.0731845	0.0528077
chr17	72187001	72197000	41	0.0879821	0.0639572
chr17	72188001	72198000	38	0.092935	0.0684588
chr17	72189001	72199000	30	0.108865	0.0787864
chr17	72190001	72200000	30	0.110135	0.0802961
chr17	72191001	72201000	28	0.0856568	0.0624381
chr17	72192001	72202000	30	0.0728214	0.0459374
chr17	72193001	72203000	30	0.0741706	0.0463123
chr17	72194001	72204000	32	0.0713425	0.0455315
chr17	72195001	72205000	27	0.0571079	0.0350655
chr17	72196001	72206000	27	0.0846913	0.0450726
chr17	72197001	72207000	31	0.0703545	0.0342829
chr17	72198001	72208000	43	0.0650187	0.0265608
chr17	72199001	72209000	45	0.0474743	0.0158388
chr17	72200001	72210000	55	0.046794	0.0113381
chr17	72201001	72211000	54	0.0490153	0.0098223
chr17	72202001	72212000	62	0.0423661	0.00282562
chr17	72203001	72213000	67	0.0446	0.00212526
chr17	72204001	72214000	70	0.0436988	0.000110425
chr17	72205001	72215000	75	0.0530368	0.00629561
chr17	72206001	72216000	78	0.0667702	0.0141699
chr17	72207001	72217000	77	0.0649177	0.0115069
chr17	72208001	72218000	71	0.0699291	0.0147902
chr17	72209001	72219000	73	0.0738724	0.0154318
chr17	72210001	72220000	63	0.0770671	0.0166966
chr17	72211001	72221000	63	0.0770671	0.0166966
chr17	72212001	72222000	54	0.116324	0.0460143
chr17	72213001	72223000	50	0.173287	0.0863524
chr17	72214001	72224000	49	0.195811	0.1069
chr17	72215001	72225000	45	0.200237	0.110442
chr17	72216001	72226000	37	0.199762	0.102085
chr17	72217001	72227000	34	0.208947	0.119014
chr17	72218001	72228000	29	0.230254	0.133318
chr17	72219001	72229000	34	0.270522	0.178545
chr17	72220001	72230000	38	0.266345	0.193736
chr17	72221001	72231000	44	0.251265	0.197672
chr17	72222001	72232000	46	0.301325	0.219061
chr17	72223001	72233000	47	0.286205	0.20316
chr17	72224001	72234000	52	0.305956	0.210995
chr17	72225001	72235000	52	0.322092	0.226491
chr17	72226001	72236000	56	0.351434	0.263864
chr17	72227001	72237000	59	0.357793	0.271969
chr17	72228001	72238000	60	0.357837	0.272255
chr17	72229001	72239000	56	0.357413	0.278887
chr17	72230001	72240000	54	0.373606	0.295181
chr17	72231001	72241000	51	0.410893	0.332704
chr17	72232001	72242000	46	0.393473	0.328959
chr17	72233001	72243000	46	0.391179	0.326153
chr17	72234001	72244000	39	0.388695	0.336171
chr17	72235001	72245000	40	0.385849	0.333635
chr17	72236001	72246000	34	0.361388	0.306719
chr17	72237001	72247000	32	0.343779	0.283044
chr17	72238001	72248000	33	0.336815	0.279152
chr17	72239001	72249000	29	0.343658	0.280066
chr17	72240001	72250000	27	0.334336	0.269325
chr17	72241001	72251000	21	0.300809	0.238545
chr17	72242001	72252000	24	0.29489	0.217432
chr17	72243001	72253000	21	0.290501	0.191296
chr17	72244001	72254000	21	0.301008	0.209374
chr17	72245001	72255000	19	0.296399	0.208011
chr17	72246001	72256000	20	0.294372	0.210909
chr17	72247001	72257000	21	0.303488	0.226176
chr17	72248001	72258000	19	0.310577	0.234342
chr17	72249001	72259000	19	0.300842	0.222069
chr17	72250001	72260000	19	0.272258	0.187123
chr17	72251001	72261000	27	0.24316	0.170385
chr17	72252001	72262000	25	0.223684	0.15611
chr17	72253001	72263000	25	0.214686	0.157889
chr17	72254001	72264000	27	0.177694	0.129768
chr17	72255001	72265000	28	0.136255	0.0959456
chr17	72256001	72266000	38	0.101418	0.066696
chr17	72257001	72267000	42	0.0783448	0.0529545
chr17	72258001	72268000	46	0.0679894	0.0459514
chr17	72259001	72269000	47	0.0545208	0.0366357
chr17	72260001	72270000	48	0.05049	0.0339324
chr17	72261001	72271000	50	0.0507327	0.0369021
chr17	72262001	72272000	60	0.0744954	0.05181
chr17	72263001	72273000	66	0.0837344	0.0592591
chr17	72264001	72274000	78	0.085308	0.0598993
chr17	72265001	72275000	82	0.106131	0.0738115
chr17	72266001	72276000	77	0.130945	0.093578
chr17	72267001	72277000	76	0.131078	0.0942357
chr17	72268001	72278000	73	0.133251	0.0975145
chr17	72269001	72279000	77	0.128854	0.0984966
chr17	72270001	72280000	85	0.130135	0.0924917
chr17	72271001	72281000	90	0.186163	0.12453
chr17	72272001	72282000	87	0.197497	0.128122
chr17	72273001	72283000	87	0.230658	0.145354
chr17	72274001	72284000	75	0.252486	0.152457
chr17	72275001	72285000	72	0.250397	0.152246
chr17	72276001	72286000	71	0.24547	0.150386
chr17	72277001	72287000	70	0.260488	0.166062
chr17	72278001	72288000	74	0.257639	0.164153
chr17	72279001	72289000	71	0.280585	0.162696
chr17	72280001	72290000	63	0.293965	0.17861
chr17	72281001	72291000	52	0.235237	0.136554
chr17	72282001	72292000	44	0.256421	0.147064
chr17	72283001	72293000	39	0.183147	0.122418
chr17	72284001	72294000	41	0.25307	0.168954
chr17	72285001	72295000	42	0.231986	0.148536
chr17	72286001	72296000	40	0.232584	0.139096
chr17	72287001	72297000	38	0.223437	0.117429
chr17	72288001	72298000	36	0.236591	0.121622
chr17	72289001	72299000	33	0.244522	0.144304
chr17	72290001	72300000	30	0.256411	0.161492
chr17	72291001	72301000	35	0.265055	0.172041
chr17	72292001	72302000	34	0.235761	0.158739
chr17	72293001	72303000	35	0.207932	0.146825
chr17	72294001	72304000	29	0.111876	0.107452
chr17	72295001	72305000	26	0.135952	0.127848
chr17	72296001	72306000	26	0.172161	0.152272
chr17	72297001	72307000	25	0.214107	0.183452
chr17	72298001	72308000	25	0.288771	0.19137
chr17	72299001	72309000	29	0.330522	0.213572
chr17	72300001	72310000	33	0.29523	0.20038
chr17	72301001	72311000	31	0.315394	0.205868
chr17	72302001	72312000	33	0.306191	0.204296
chr17	72303001	72313000	31	0.371741	0.243416
chr17	72304001	72314000	33	0.352886	0.228467
chr17	72305001	72315000	35	0.337794	0.218153
chr17	72306001	72316000	35	0.343174	0.212001
chr17	72307001	72317000	36	0.327774	0.205919
chr17	72308001	72318000	34	0.307108	0.19901
chr17	72309001	72319000	35	0.308008	0.198885
chr17	72310001	72320000	36	0.285663	0.179017
chr17	72311001	72321000	35	0.278657	0.179067
chr17	72312001	72322000	39	0.273666	0.179165
chr17	72313001	72323000	42	0.245947	0.15813
chr17	72314001	72324000	43	0.237732	0.159323
chr17	72315001	72325000	47	0.232629	0.147515
chr17	72316001	72326000	45	0.218571	0.137313
chr17	72317001	72327000	49	0.269253	0.160669
chr17	72318001	72328000	50	0.259413	0.155371
chr17	72319001	72329000	51	0.250065	0.148034
chr17	72320001	72330000	53	0.289002	0.183658
chr17	72321001	72331000	61	0.313547	0.206418
chr17	72322001	72332000	65	0.342321	0.220885
chr17	72323001	72333000	64	0.351364	0.22286
chr17	72324001	72334000	63	0.372293	0.233116
chr17	72325001	72335000	56	0.396588	0.263191
chr17	72326001	72336000	55	0.399297	0.268458
chr17	72327001	72337000	48	0.381621	0.258239
chr17	72328001	72338000	46	0.403816	0.283529
chr17	72329001	72339000	42	0.40769	0.283504
chr17	72330001	72340000	39	0.395736	0.265887
chr17	72331001	72341000	27	0.394551	0.252714
chr17	72332001	72342000	21	0.313956	0.192204
chr17	72333001	72343000	25	0.284495	0.195655
chr17	72334001	72344000	26	0.261918	0.185811
chr17	72335001	72345000	26	0.235052	0.167292
chr17	72336001	72346000	42	0.184678	0.144874
chr17	72337001	72347000	48	0.183058	0.140775
chr17	72338001	72348000	49	0.17264	0.12837
chr17	72339001	72349000	49	0.167329	0.124989
chr17	72340001	72350000	48	0.174743	0.134171
chr17	72341001	72351000	48	0.167801	0.130096
chr17	72342001	72352000	47	0.17638	0.137823
chr17	72343001	72353000	46	0.181582	0.134011
chr17	72344001	72354000	45	0.180768	0.131164
chr17	72345001	72355000	45	0.181983	0.13069
chr17	72346001	72356000	29	0.23211	0.142963
chr17	72347001	72357000	26	0.267133	0.18282
chr17	72348001	72358000	32	0.24105	0.157614
chr17	72349001	72359000	32	0.234797	0.163534
chr17	72350001	72360000	38	0.205926	0.133778
chr17	72351001	72361000	38	0.210209	0.140866
chr17	72352001	72362000	39	0.20501	0.144375
chr17	72353001	72363000	35	0.187263	0.137799
chr17	72354001	72364000	43	0.178123	0.138913
chr17	72355001	72365000	44	0.177253	0.14049
chr17	72356001	72366000	45	0.176026	0.13654
chr17	72357001	72367000	44	0.159969	0.117536
chr17	72358001	72368000	37	0.167421	0.133428
chr17	72359001	72369000	39	0.172107	0.133068
chr17	72360001	72370000	33	0.177647	0.143258
chr17	72361001	72371000	35	0.17587	0.14401
chr17	72362001	72372000	36	0.182942	0.146837
chr17	72363001	72373000	40	0.191192	0.160339
chr17	72364001	72374000	35	0.205758	0.165242
chr17	72365001	72375000	36	0.220028	0.177741
chr17	72366001	72376000	38	0.22689	0.19096
chr17	72367001	72377000	40	0.234067	0.198939
chr17	72368001	72378000	46	0.22091	0.182834
chr17	72369001	72379000	47	0.207287	0.17287
chr17	72370001	72380000	47	0.208064	0.178509
chr17	72371001	72381000	47	0.198357	0.157927
chr17	72372001	72382000	45	0.194789	0.145871
chr17	72373001	72383000	48	0.164322	0.103189
chr17	72374001	72384000	46	0.142628	0.0892358
chr17	72375001	72385000	44	0.125492	0.0788518
chr17	72376001	72386000	42	0.104816	0.0648672
chr17	72377001	72387000	41	0.0912392	0.059865
chr17	72378001	72388000	37	0.114912	0.0710707
chr17	72379001	72389000	36	0.138353	0.079139
chr17	72380001	72390000	37	0.154769	0.0882821
chr17	72381001	72391000	40	0.218741	0.138208
chr17	72382001	72392000	44	0.240678	0.164278
chr17	72383001	72393000	39	0.284151	0.227728
chr17	72384001	72394000	45	0.316145	0.264983
chr17	72385001	72395000	55	0.31326	0.263502
chr17	72386001	72396000	56	0.315119	0.268666
chr17	72387001	72397000	62	0.310773	0.257604
chr17	72388001	72398000	68	0.292788	0.237762
chr17	72389001	72399000	68	0.292548	0.238946
chr17	72390001	72400000	69	0.290107	0.237441
chr17	72391001	72401000	67	0.269776	0.213764
chr17	72392001	72402000	69	0.265446	0.21006
chr17	72393001	72403000	74	0.271793	0.216082
chr17	72394001	72404000	71	0.25733	0.199458
chr17	72395001	72405000	63	0.261234	0.199072
chr17	72396001	72406000	68	0.25579	0.182479
chr17	72397001	72407000	61	0.263407	0.18994
chr17	72398001	72408000	61	0.279126	0.209113
chr17	72399001	72409000	57	0.287579	0.217471
chr17	72400001	72410000	53	0.290992	0.213461
chr17	72401001	72411000	55	0.299104	0.218938
chr17	72402001	72412000	51	0.302504	0.21858
chr17	72403001	72413000	44	0.297396	0.206581
chr17	72404001	72414000	48	0.298673	0.207691
chr17	72405001	72415000	51	0.276139	0.179989
chr17	72406001	72416000	44	0.281708	0.197368
chr17	72407001	72417000	50	0.283011	0.193461
chr17	72408001	72418000	43	0.296	0.186541
chr17	72409001	72419000	53	0.305802	0.20299
chr17	72410001	72420000	65	0.309152	0.22377
chr17	72411001	72421000	85	0.302815	0.226856
chr17	72412001	72422000	89	0.294535	0.223153
chr17	72413001	72423000	93	0.298366	0.226641
chr17	72414001	72424000	91	0.284477	0.217606
chr17	72415001	72425000	88	0.283707	0.21901
chr17	72416001	72426000	96	0.279056	0.212788
chr17	72417001	72427000	98	0.277612	0.211759
chr17	72418001	72428000	100	0.270609	0.205846
chr17	72419001	72429000	98	0.25289	0.186861
chr17	72420001	72430000	96	0.219342	0.153061
chr17	72421001	72431000	73	0.188184	0.131518
chr17	72422001	72432000	110	0.122695	0.0799813
chr17	72423001	72433000	113	0.0942726	0.0658226
chr17	72424001	72434000	112	0.0939514	0.0653221
chr17	72425001	72435000	115	0.0958816	0.0664313
chr17	72426001	72436000	111	0.0857641	0.0569528
chr17	72427001	72437000	108	0.0514936	0.039113
chr17	72428001	72438000	108	0.0553541	0.0409427
chr17	72429001	72439000	106	0.044115	0.0312942
chr17	72430001	72440000	101	0.0441415	0.0294017
chr17	72431001	72441000	104	0.0544544	0.0314398
chr17	72432001	72442000	69	0.103627	0.0617045
chr17	72433001	72443000	65	0.103421	0.0566768
chr17	72434001	72444000	71	0.117337	0.0615005
chr17	72435001	72445000	69	0.123005	0.0658065
chr17	72436001	72446000	70	0.131286	0.0716118
chr17	72437001	72447000	67	0.142226	0.0768647
chr17	72438001	72448000	69	0.137918	0.072743
chr17	72439001	72449000	63	0.155714	0.0873149
chr17	72440001	72450000	65	0.163949	0.0979765
chr17	72441001	72451000	61	0.164574	0.0964037
chr17	72442001	72452000	55	0.148328	0.0742074
chr17	72443001	72453000	54	0.143328	0.0678563
chr17	72444001	72454000	48	0.113289	0.049088
chr17	72445001	72455000	54	0.0889984	0.0384317
chr17	72446001	72456000	54	0.0706406	0.0304381
chr17	72447001	72457000	62	0.0624943	0.0409438
chr17	72448001	72458000	69	0.0616747	0.0495632
chr17	72449001	72459000	83	0.0698888	0.0556556
chr17	72450001	72460000	90	0.0606131	0.0506798
chr17	72451001	72461000	98	0.0510628	0.0484478
chr17	72452001	72462000	98	0.0569447	0.0546515
chr17	72453001	72463000	98	0.0561608	0.0562153
chr17	72454001	72464000	95	0.0563062	0.0604576
chr17	72455001	72465000	90	0.0688309	0.0786037
chr17	72456001	72466000	88	0.0791976	0.0893351
chr17	72457001	72467000	84	0.106637	0.102819
chr17	72458001	72468000	77	0.119282	0.111405
chr17	72459001	72469000	67	0.12351	0.118019
chr17	72460001	72470000	57	0.174773	0.15051
chr17	72461001	72471000	50	0.208526	0.177046
chr17	72462001	72472000	50	0.219332	0.181073
chr17	72463001	72473000	49	0.243122	0.196622
chr17	72464001	72474000	50	0.255052	0.204945
chr17	72465001	72475000	53	0.250684	0.198089
chr17	72466001	72476000	53	0.242909	0.192261
chr17	72467001	72477000	45	0.225097	0.184982
chr17	72468001	72478000	44	0.197943	0.167008
chr17	72469001	72479000	43	0.190552	0.163226
chr17	72470001	72480000	49	0.127372	0.124057
chr17	72471001	72481000	47	0.114901	0.112115
chr17	72472001	72482000	49	0.0988809	0.0990067
chr17	72473001	72483000	51	0.0838562	0.0839909
chr17	72474001	72484000	51	0.0695051	0.0643598
chr17	72475001	72485000	51	0.0513216	0.0502944
chr17	72476001	72486000	55	0.0613415	0.0558533
chr17	72477001	72487000	61	0.0625227	0.0506784
chr17	72478001	72488000	62	0.0780405	0.0567598
chr17	72479001	72489000	62	0.0725666	0.0491792
chr17	72480001	72490000	65	0.0905651	0.0579675
chr17	72481001	72491000	67	0.0928258	0.0590754
chr17	72482001	72492000	64	0.113374	0.0703285
chr17	72483001	72493000	65	0.137394	0.0853696
chr17	72484001	72494000	61	0.15282	0.0960181
chr17	72485001	72495000	65	0.16239	0.103269
chr17	72486001	72496000	65	0.203494	0.12667
chr17	72487001	72497000	66	0.238977	0.156181
chr17	72488001	72498000	60	0.238286	0.160244
chr17	72489001	72499000	58	0.242049	0.165665
chr17	72490001	72500000	52	0.305237	0.204424
chr17	72491001	72501000	57	0.351867	0.244682
chr17	72492001	72502000	54	0.369555	0.255765
chr17	72493001	72503000	56	0.405441	0.28734
chr17	72494001	72504000	68	0.37208	0.234282
chr17	72495001	72505000	59	0.411945	0.260613
chr17	72496001	72506000	56	0.401144	0.24311
chr17	72497001	72507000	49	0.40097	0.235108
chr17	72498001	72508000	51	0.39313	0.227296
chr17	72499001	72509000	61	0.436987	0.282848
chr17	72500001	72510000	53	0.43943	0.286102
chr17	72501001	72511000	44	0.424171	0.265113
chr17	72502001	72512000	44	0.425768	0.264225
chr17	72503001	72513000	38	0.389682	0.21345
chr17	72504001	72514000	31	0.516628	0.369376
chr17	72505001	72515000	28	0.513907	0.363416
chr17	72506001	72516000	28	0.553483	0.415798
chr17	72507001	72517000	30	0.567476	0.436341
chr17	72508001	72518000	29	0.578677	0.44948
chr17	72509001	72519000	17	0.599702	0.438459
chr17	72510001	72520000	19	0.56977	0.38818
chr17	72511001	72521000	20	0.554275	0.366024
chr17	72512001	72522000	20	0.53217	0.330824
chr17	72513001	72523000	21	0.521459	0.330417
chr17	72514001	72524000	20	0.355793	0.175011
chr17	72515001	72525000	23	0.311958	0.153264
chr17	72516001	72526000	25	0.118948	0.0572108
chr17	72517001	72527000	25	-0.00215348	-0.0028676
chr17	72518001	72528000	31	0.0119717	0.00463369
chr17	72519001	72529000	42	0.0442738	0.0338476
chr17	72520001	72530000	40	0.0468673	0.0374991
chr17	72521001	72531000	39	0.0486143	0.0398693
chr17	72522001	72532000	38	0.0499726	0.0421254
chr17	72523001	72533000	40	0.0469125	0.0473933
chr17	72524001	72534000	41	0.0746601	0.064331
chr17	72525001	72535000	44	0.0978247	0.0722043
chr17	72526001	72536000	48	0.132896	0.0882799
chr17	72527001	72537000	68	0.118296	0.0773352
chr17	72528001	72538000	74	0.181196	0.105949
chr17	72529001	72539000	82	0.269119	0.153921
chr17	72530001	72540000	83	0.269064	0.155242
chr17	72531001	72541000	89	0.295168	0.173814
chr17	72532001	72542000	107	0.294409	0.179782
chr17	72533001	72543000	101	0.301861	0.185713
chr17	72534001	72544000	95	0.307146	0.190245
chr17	72535001	72545000	89	0.310284	0.19673
chr17	72536001	72546000	83	0.308379	0.20619
chr17	72537001	72547000	65	0.336401	0.250525
chr17	72538001	72548000	52	0.339821	0.259054
chr17	72539001	72549000	33	0.308667	0.224594
chr17	72540001	72550000	32	0.309451	0.223375
chr17	72541001	72551000	26	0.254016	0.175525
chr17	72542001	72552000	8	0.16559	0.0995564
chr17	72543001	72553000	8	0.16559	0.0995564
chr17	72544001	72554000	8	0.16559	0.0995564
chr17	72545001	72555000	8	0.16559	0.0995564
chr17	72546001	72556000	4	0.0888873	0.0344048
chr17	72548001	72558000	28	0.344032	0.29935
chr17	72549001	72559000	37	0.39848	0.351073
chr17	72550001	72560000	37	0.39848	0.351073
chr17	72551001	72561000	37	0.39848	0.351073
chr17	72552001	72562000	37	0.39848	0.351073
chr17	72553001	72563000	56	0.401891	0.341635
chr17	72554001	72564000	65	0.400168	0.334909
chr17	72555001	72565000	75	0.381957	0.312281
chr17	72556001	72566000	80	0.382751	0.309242
chr17	72557001	72567000	85	0.375062	0.297111
chr17	72558001	72568000	63	0.373119	0.279985
chr17	72559001	72569000	59	0.338187	0.245433
chr17	72560001	72570000	63	0.338604	0.249989
chr17	72561001	72571000	66	0.330588	0.238594
chr17	72562001	72572000	70	0.337463	0.244366
chr17	72563001	72573000	59	0.279596	0.18624
chr17	72564001	72574000	56	0.24031	0.146867
chr17	72565001	72575000	54	0.282347	0.169822
chr17	72566001	72576000	53	0.265639	0.163535
chr17	72567001	72577000	53	0.252596	0.155699
chr17	72568001	72578000	47	0.265598	0.159269
chr17	72569001	72579000	43	0.246182	0.143421
chr17	72570001	72580000	40	0.22561	0.123268
chr17	72571001	72581000	38	0.233808	0.12983
chr17	72572001	72582000	37	0.195848	0.107262
chr17	72573001	72583000	33	0.217077	0.121456
chr17	72574001	72584000	27	0.236206	0.153114
chr17	72575001	72585000	19	0.122421	0.0808586
chr17	72576001	72586000	16	0.0822346	0.0540362
chr17	72577001	72587000	14	0.0978564	0.0734756
chr17	72578001	72588000	18	0.103036	0.0841981
chr17	72579001	72589000	21	0.120951	0.090349
chr17	72580001	72590000	22	0.130851	0.0992635
chr17	72581001	72591000	31	0.125857	0.0914547
chr17	72582001	72592000	34	0.112092	0.0818396
chr17	72583001	72593000	37	0.143466	0.108026
chr17	72584001	72594000	48	0.139644	0.102911
chr17	72585001	72595000	54	0.142365	0.103292
chr17	72586001	72596000	62	0.168047	0.123321
chr17	72587001	72597000	62	0.179968	0.134995
chr17	72588001	72598000	59	0.185139	0.135911
chr17	72589001	72599000	55	0.18255	0.136476
chr17	72590001	72600000	53	0.183098	0.13561
chr17	72591001	72601000	43	0.199413	0.151983
chr17	72592001	72602000	37	0.222206	0.167414
chr17	72593001	72603000	30	0.213591	0.16387
chr17	72594001	72604000	19	0.265346	0.209124
chr17	72595001	72605000	13	0.312916	0.256564
chr17	72596001	72606000	4	0.306547	0.280931
chr17	72597001	72607000	1	0.136	0.136
chr17	72603001	72613000	2	0.581946	0.499548
chr17	72604001	72614000	3	0.523203	0.378366
chr17	72605001	72615000	3	0.523203	0.378366
chr17	72606001	72616000	3	0.523203	0.378366
chr17	72607001	72617000	3	0.523203	0.378366
chr17	72608001	72618000	3	0.523203	0.378366
chr17	72609001	72619000	3	0.523203	0.378366
chr17	72610001	72620000	4	0.528059	0.417931
chr17	72611001	72621000	9	0.382132	0.338562
chr17	72612001	72622000	9	0.382132	0.338562
chr17	72613001	72623000	7	0.324267	0.292565
chr17	72614001	72624000	6	0.332919	0.31866
chr17	72615001	72625000	6	0.332919	0.31866
chr17	72616001	72626000	7	0.296978	0.277032
chr17	72617001	72627000	7	0.296978	0.277032
chr17	72618001	72628000	7	0.296978	0.277032
chr17	72619001	72629000	7	0.296978	0.277032
chr17	72620001	72630000	6	0.246344	0.233765
chr17	72621001	72631000	1	0.0272639	0.0272639
chr17	72622001	72632000	1	0.0272639	0.0272639
chr17	72623001	72633000	1	0.0272639	0.0272639
chr17	72624001	72634000	1	0.0272639	0.0272639
chr17	72625001	72635000	1	0.0272639	0.0272639
chr17	72649001	72659000	2	0.0625466	0.0281189
chr17	72650001	72660000	4	0.0110722	-0.00363621
chr17	72651001	72661000	25	0.0111981	-0.00973805
chr17	72652001	72662000	47	-0.0128923	-0.0244147
chr17	72653001	72663000	59	0.00672594	-0.0124219
chr17	72654001	72664000	66	0.00254585	-0.0147739
chr17	72655001	72665000	71	9.14122e-05	-0.0163652
chr17	72656001	72666000	79	-0.00412556	-0.0190729
chr17	72657001	72667000	91	0.00548927	-0.0120486
chr17	72658001	72668000	93	0.00516731	-0.0118603
chr17	72659001	72669000	94	0.0351136	0.0121163
chr17	72660001	72670000	104	0.137421	0.0898685
chr17	72661001	72671000	85	0.197454	0.132201
chr17	72662001	72672000	63	0.273638	0.192716
chr17	72663001	72673000	53	0.324361	0.230077
chr17	72664001	72674000	49	0.35977	0.258891
chr17	72665001	72675000	48	0.380914	0.285763
chr17	72666001	72676000	45	0.428831	0.312286
chr17	72667001	72677000	40	0.47553	0.351793
chr17	72668001	72678000	41	0.472214	0.347842
chr17	72669001	72679000	41	0.424808	0.298375
chr17	72670001	72680000	38	0.195281	0.116947
chr17	72671001	72681000	43	0.104405	0.0639165
chr17	72672001	72682000	49	0.086683	0.0522687
chr17	72673001	72683000	49	0.0674045	0.0420999
chr17	72674001	72684000	47	0.063495	0.0412859
chr17	72675001	72685000	46	0.0888548	0.047916
chr17	72676001	72686000	44	0.120158	0.071414
chr17	72677001	72687000	44	0.124636	0.0745744
chr17	72678001	72688000	49	0.189803	0.124169
chr17	72679001	72689000	52	0.224031	0.150793
chr17	72680001	72690000	50	0.284216	0.206827
chr17	72681001	72691000	59	0.316119	0.262259
chr17	72682001	72692000	70	0.326063	0.265025
chr17	72683001	72693000	73	0.354538	0.285809
chr17	72684001	72694000	72	0.3579	0.288016
chr17	72685001	72695000	89	0.342277	0.24641
chr17	72686001	72696000	95	0.360016	0.248038
chr17	72687001	72697000	91	0.374538	0.25994
chr17	72688001	72698000	89	0.376931	0.243361
chr17	72689001	72699000	86	0.374078	0.230686
chr17	72690001	72700000	83	0.366359	0.213616
chr17	72691001	72701000	69	0.373027	0.18341
chr17	72692001	72702000	56	0.426217	0.201979
chr17	72693001	72703000	52	0.367354	0.174965
chr17	72694001	72704000	61	0.357229	0.157025
chr17	72695001	72705000	46	0.393099	0.16981
chr17	72696001	72706000	40	0.304058	0.132563
chr17	72697001	72707000	38	0.326715	0.136734
chr17	72698001	72708000	33	0.290851	0.127758
chr17	72699001	72709000	31	0.272453	0.127284
chr17	72700001	72710000	29	0.288727	0.140973
chr17	72701001	72711000	33	0.285895	0.170182
chr17	72702001	72712000	38	0.253576	0.158898
chr17	72703001	72713000	46	0.247265	0.174169
chr17	72704001	72714000	48	0.24108	0.205536
chr17	72705001	72715000	44	0.235444	0.214263
chr17	72706001	72716000	47	0.239688	0.230531
chr17	72707001	72717000	52	0.239433	0.219891
chr17	72708001	72718000	65	0.247394	0.220267
chr17	72709001	72719000	71	0.258985	0.230829
chr17	72710001	72720000	76	0.261027	0.230597
chr17	72711001	72721000	76	0.265671	0.230229
chr17	72712001	72722000	71	0.267397	0.227078
chr17	72713001	72723000	63	0.281881	0.231191
chr17	72714001	72724000	53	0.299148	0.230264
chr17	72715001	72725000	53	0.301427	0.22738
chr17	72716001	72726000	47	0.315947	0.225316
chr17	72717001	72727000	43	0.327546	0.241815
chr17	72718001	72728000	32	0.315517	0.250235
chr17	72719001	72729000	26	0.311936	0.235854
chr17	72720001	72730000	20	0.341673	0.245136
chr17	72721001	72731000	15	0.353212	0.230162
chr17	72722001	72732000	12	0.403533	0.300247
chr17	72723001	72733000	11	0.392175	0.28344
chr17	72724001	72734000	18	0.342203	0.272346
chr17	72725001	72735000	18	0.34516	0.282638
chr17	72726001	72736000	19	0.344261	0.271596
chr17	72727001	72737000	21	0.313659	0.247579
chr17	72728001	72738000	25	0.332122	0.247031
chr17	72729001	72739000	26	0.327952	0.235608
chr17	72730001	72740000	31	0.286663	0.207102
chr17	72731001	72741000	34	0.298307	0.218267
chr17	72732001	72742000	35	0.25151	0.194662
chr17	72733001	72743000	36	0.250686	0.193128
chr17	72734001	72744000	28	0.246025	0.185533
chr17	72735001	72745000	28	0.237586	0.184979
chr17	72736001	72746000	27	0.238666	0.189132
chr17	72737001	72747000	23	0.231422	0.178592
chr17	72738001	72748000	17	0.182156	0.161832
chr17	72739001	72749000	16	0.19467	0.172508
chr17	72740001	72750000	10	0.180771	0.167789
chr17	72741001	72751000	9	0.10985	0.106071
chr17	72742001	72752000	9	0.0890894	0.087619
chr17	72743001	72753000	9	0.0782946	0.0704299
chr17	72744001	72754000	12	0.0616034	0.0545896
chr17	72745001	72755000	11	0.0550361	0.0493188
chr17	72746001	72756000	12	0.0707728	0.0640866
chr17	72747001	72757000	12	0.0707728	0.0640866
chr17	72748001	72758000	16	0.109093	0.0979308
chr17	72749001	72759000	24	0.201822	0.169568
chr17	72750001	72760000	27	0.203851	0.173543
chr17	72751001	72761000	33	0.189419	0.163458
chr17	72752001	72762000	33	0.205724	0.178477
chr17	72753001	72763000	38	0.205202	0.173239
chr17	72754001	72764000	36	0.219374	0.181349
chr17	72755001	72765000	42	0.250441	0.216228
chr17	72756001	72766000	45	0.250358	0.210833
chr17	72757001	72767000	47	0.250468	0.212673
chr17	72758001	72768000	52	0.254411	0.210849
chr17	72759001	72769000	46	0.232714	0.206296
chr17	72760001	72770000	48	0.239097	0.211728
chr17	72761001	72771000	50	0.270182	0.232478
chr17	72762001	72772000	53	0.249219	0.217852
chr17	72763001	72773000	58	0.203347	0.18919
chr17	72764001	72774000	64	0.178354	0.174984
chr17	72765001	72775000	59	0.141745	0.149082
chr17	72766001	72776000	56	0.135696	0.147523
chr17	72767001	72777000	57	0.1341	0.142797
chr17	72768001	72778000	56	0.147392	0.144233
chr17	72769001	72779000	58	0.145148	0.137079
chr17	72770001	72780000	58	0.145268	0.135068
chr17	72771001	72781000	55	0.127327	0.109703
chr17	72772001	72782000	59	0.123908	0.101087
chr17	72773001	72783000	52	0.137303	0.117795
chr17	72774001	72784000	57	0.147867	0.130211
chr17	72775001	72785000	69	0.14036	0.121461
chr17	72776001	72786000	78	0.137473	0.117748
chr17	72777001	72787000	83	0.132471	0.11477
chr17	72778001	72788000	76	0.12227	0.105369
chr17	72779001	72789000	71	0.114474	0.0987929
chr17	72780001	72790000	69	0.116106	0.0938543
chr17	72781001	72791000	64	0.129452	0.103755
chr17	72782001	72792000	57	0.151576	0.125209
chr17	72783001	72793000	58	0.170663	0.141268
chr17	72784001	72794000	55	0.234514	0.190414
chr17	72785001	72795000	49	0.242108	0.196173
chr17	72786001	72796000	49	0.266991	0.228691
chr17	72787001	72797000	44	0.297472	0.256303
chr17	72788001	72798000	45	0.306029	0.263932
chr17	72789001	72799000	47	0.311107	0.27066
chr17	72790001	72800000	47	0.307245	0.260566
chr17	72791001	72801000	46	0.306331	0.255952
chr17	72792001	72802000	45	0.298552	0.249069
chr17	72793001	72803000	42	0.291245	0.242066
chr17	72794001	72804000	33	0.230322	0.193884
chr17	72795001	72805000	31	0.274954	0.220806
chr17	72796001	72806000	23	0.270104	0.201867
chr17	72797001	72807000	22	0.249131	0.17851
chr17	72798001	72808000	20	0.227674	0.165251
chr17	72799001	72809000	19	0.182964	0.136723
chr17	72800001	72810000	20	0.166948	0.126607
chr17	72801001	72811000	30	0.28402	0.201165
chr17	72802001	72812000	33	0.273905	0.192129
chr17	72803001	72813000	38	0.280469	0.191148
chr17	72804001	72814000	46	0.25473	0.182491
chr17	72805001	72815000	49	0.235548	0.17808
chr17	72806001	72816000	54	0.235321	0.182042
chr17	72807001	72817000	60	0.225488	0.166092
chr17	72808001	72818000	69	0.220759	0.1651
chr17	72809001	72819000	70	0.218674	0.163044
chr17	72810001	72820000	67	0.228826	0.173782
chr17	72811001	72821000	58	0.174477	0.142941
chr17	72812001	72822000	57	0.169912	0.138642
chr17	72813001	72823000	55	0.171495	0.141267
chr17	72814001	72824000	54	0.167798	0.13536
chr17	72815001	72825000	48	0.17642	0.140019
chr17	72816001	72826000	50	0.226852	0.160125
chr17	72817001	72827000	46	0.232282	0.176399
chr17	72818001	72828000	47	0.224867	0.178104
chr17	72819001	72829000	50	0.226513	0.185205
chr17	72820001	72830000	58	0.231224	0.190519
chr17	72821001	72831000	66	0.26904	0.215456
chr17	72822001	72832000	69	0.273771	0.224314
chr17	72823001	72833000	69	0.283544	0.230594
chr17	72824001	72834000	66	0.301207	0.244585
chr17	72825001	72835000	65	0.301163	0.244955
chr17	72826001	72836000	58	0.294342	0.241623
chr17	72827001	72837000	55	0.301658	0.249092
chr17	72828001	72838000	44	0.329667	0.266592
chr17	72829001	72839000	42	0.332257	0.259781
chr17	72830001	72840000	36	0.362538	0.272681
chr17	72831001	72841000	34	0.322993	0.243938
chr17	72832001	72842000	37	0.322112	0.222074
chr17	72833001	72843000	39	0.281523	0.190791
chr17	72834001	72844000	39	0.262981	0.185474
chr17	72835001	72845000	39	0.265097	0.184351
chr17	72836001	72846000	41	0.196855	0.167497
chr17	72837001	72847000	52	0.105273	0.125477
chr17	72838001	72848000	66	0.057138	0.0906699
chr17	72839001	72849000	75	0.0320468	0.0700569
chr17	72840001	72850000	95	-0.0054745	0.039994
chr17	72841001	72851000	92	-0.0224011	0.0143939
chr17	72842001	72852000	83	-0.0256103	-0.000280892
chr17	72843001	72853000	79	-0.0284048	-0.0106635
chr17	72844001	72854000	75	-0.0301265	-0.0204985
chr17	72845001	72855000	76	-0.0307917	-0.0235792
chr17	72846001	72856000	77	-0.0106371	-0.0157466
chr17	72847001	72857000	66	-0.00741072	-0.0122312
chr17	72848001	72858000	57	0.00146602	-0.00239024
chr17	72849001	72859000	55	0.0188314	0.014288
chr17	72850001	72860000	60	0.0457387	0.0281928
chr17	72851001	72861000	64	0.0569015	0.0333079
chr17	72852001	72862000	71	0.0534021	0.031125
chr17	72853001	72863000	77	0.0551925	0.0323284
chr17	72854001	72864000	94	0.0522004	0.0303012
chr17	72855001	72865000	98	0.0537876	0.0313732
chr17	72856001	72866000	98	0.0335311	0.0261579
chr17	72857001	72867000	102	0.0311985	0.0232026
chr17	72858001	72868000	104	0.0352264	0.0226061
chr17	72859001	72869000	101	0.0318289	0.020349
chr17	72860001	72870000	78	0.0739174	0.0352481
chr17	72861001	72871000	74	0.0839524	0.0369759
chr17	72862001	72872000	71	0.0840995	0.0380629
chr17	72863001	72873000	72	0.0968365	0.0466394
chr17	72864001	72874000	57	0.119507	0.061651
chr17	72865001	72875000	56	0.119955	0.0655214
chr17	72866001	72876000	53	0.156991	0.0768078
chr17	72867001	72877000	48	0.167141	0.0873361
chr17	72868001	72878000	41	0.182932	0.099447
chr17	72869001	72879000	36	0.2059	0.121053
chr17	72870001	72880000	31	0.165722	0.102992
chr17	72871001	72881000	25	0.179701	0.121293
chr17	72872001	72882000	21	0.206639	0.142282
chr17	72873001	72883000	11	0.322803	0.194801
chr17	72874001	72884000	9	0.330445	0.180857
chr17	72875001	72885000	4	0.577444	0.331813
chr17	72876001	72886000	2	0.256281	0.202504
chr17	72877001	72887000	4	0.356081	0.286276
chr17	72878001	72888000	5	0.305723	0.26664
chr17	72879001	72889000	6	0.298751	0.291204
chr17	72880001	72890000	7	0.257723	0.250022
chr17	72881001	72891000	7	0.257723	0.250022
chr17	72882001	72892000	7	0.257723	0.250022
chr17	72883001	72893000	12	0.206419	0.163691
chr17	72884001	72894000	17	0.168532	0.146451
chr17	72885001	72895000	21	0.149297	0.120952
chr17	72886001	72896000	22	0.145806	0.11863
chr17	72887001	72897000	20	0.118223	0.0934887
chr17	72888001	72898000	19	0.113401	0.0885094
chr17	72889001	72899000	16	0.0773781	0.0539156
chr17	72890001	72900000	15	0.083158	0.0573146
chr17	72891001	72901000	15	0.083158	0.0573146
chr17	72892001	72902000	15	0.083158	0.0573146
chr17	72893001	72903000	10	0.0780755	0.0645573
chr17	72894001	72904000	5	0.0206121	0.0240395
chr17	72895001	72905000	1	0.0698776	0.0698776
chr17	72896001	72906000	1	0.224774	0.224774
chr17	72897001	72907000	3	0.0919761	0.116123
chr17	72898001	72908000	3	0.0919761	0.116123
chr17	72899001	72909000	3	0.0919761	0.116123
chr17	72900001	72910000	3	0.0919761	0.116123
chr17	72901001	72911000	3	0.0919761	0.116123
chr17	72902001	72912000	3	0.0919761	0.116123
chr17	72903001	72913000	3	0.0919761	0.116123
chr17	72904001	72914000	3	0.0919761	0.116123
chr17	72905001	72915000	3	0.0919761	0.116123
chr17	72906001	72916000	2	0.0598302	0.0617979
chr17	72931001	72941000	3	0.188017	0.160761
chr17	72932001	72942000	3	0.188017	0.160761
chr17	72933001	72943000	3	0.188017	0.160761
chr17	72934001	72944000	3	0.188017	0.160761
chr17	72935001	72945000	3	0.188017	0.160761
chr17	72936001	72946000	3	0.188017	0.160761
chr17	72937001	72947000	3	0.188017	0.160761
chr17	72938001	72948000	3	0.188017	0.160761
chr17	72939001	72949000	3	0.188017	0.160761
chr17	72940001	72950000	3	0.188017	0.160761
chr17	72943001	72953000	6	0.0126103	-0.00725307
chr17	72944001	72954000	6	0.0126103	-0.00725307
chr17	72945001	72955000	6	0.0126103	-0.00725307
chr17	72946001	72956000	6	0.0126103	-0.00725307
chr17	72947001	72957000	6	0.0126103	-0.00725307
chr17	72948001	72958000	6	0.0126103	-0.00725307
chr17	72949001	72959000	6	0.0126103	-0.00725307
chr17	72950001	72960000	6	0.0126103	-0.00725307
chr17	72951001	72961000	6	0.0126103	-0.00725307
chr17	72952001	72962000	6	0.0126103	-0.00725307
chr17	72966001	72976000	6	0.054477	0.0135423
chr17	72967001	72977000	10	0.0237907	-0.00346193
chr17	72968001	72978000	11	0.0205728	-0.00349535
chr17	72969001	72979000	11	0.0205728	-0.00349535
chr17	72970001	72980000	11	0.0205728	-0.00349535
chr17	72971001	72981000	11	0.0205728	-0.00349535
chr17	72972001	72982000	11	0.0205728	-0.00349535
chr17	72973001	72983000	12	0.0515264	0.0207177
chr17	72974001	72984000	26	0.208003	0.169263
chr17	72975001	72985000	31	0.225412	0.189336
chr17	72976001	72986000	34	0.22139	0.198227
chr17	72977001	72987000	33	0.243926	0.22832
chr17	72978001	72988000	38	0.267583	0.246066
chr17	72979001	72989000	42	0.271165	0.245249
chr17	72980001	72990000	45	0.284128	0.256797
chr17	72981001	72991000	49	0.297288	0.26926
chr17	72982001	72992000	56	0.305931	0.276386
chr17	72983001	72993000	59	0.320297	0.289473
chr17	72984001	72994000	52	0.318991	0.27608
chr17	72985001	72995000	52	0.323948	0.272753
chr17	72986001	72996000	48	0.369381	0.323717
chr17	72987001	72997000	47	0.38148	0.333966
chr17	72988001	72998000	42	0.383813	0.330646
chr17	72989001	72999000	42	0.385284	0.330577
chr17	72990001	73000000	41	0.380066	0.31957
chr17	72991001	73001000	41	0.369369	0.289449
chr17	72992001	73002000	36	0.368418	0.277913
chr17	72993001	73003000	32	0.348757	0.253641
chr17	72994001	73004000	32	0.345574	0.238453
chr17	72995001	73005000	31	0.334958	0.229667
chr17	72996001	73006000	28	0.285384	0.186238
chr17	72997001	73007000	30	0.266122	0.17887
chr17	72998001	73008000	31	0.264665	0.180668
chr17	72999001	73009000	32	0.230785	0.150889
chr17	73000001	73010000	33	0.234514	0.157994
chr17	73001001	73011000	31	0.223378	0.154115
chr17	73002001	73012000	30	0.207548	0.144654
chr17	73003001	73013000	36	0.185987	0.1266
chr17	73004001	73014000	31	0.17396	0.124766
chr17	73005001	73015000	28	0.161701	0.109512
chr17	73006001	73016000	30	0.134388	0.0968967
chr17	73007001	73017000	28	0.0948826	0.0717557
chr17	73008001	73018000	28	0.0872507	0.0639341
chr17	73009001	73019000	24	0.117992	0.0840186
chr17	73010001	73020000	24	0.116787	0.0761452
chr17	73011001	73021000	25	0.123634	0.0856979
chr17	73012001	73022000	24	0.127367	0.0899622
chr17	73013001	73023000	22	0.193719	0.152897
chr17	73014001	73024000	21	0.194947	0.151569
chr17	73015001	73025000	21	0.197892	0.158571
chr17	73016001	73026000	19	0.206469	0.17006
chr17	73017001	73027000	18	0.222622	0.172627
chr17	73018001	73028000	17	0.248973	0.210096
chr17	73019001	73029000	19	0.236035	0.204967
chr17	73020001	73030000	18	0.210983	0.175268
chr17	73021001	73031000	17	0.193992	0.162833
chr17	73022001	73032000	18	0.189566	0.157976
chr17	73023001	73033000	16	0.133446	0.114025
chr17	73024001	73034000	16	0.171267	0.137747
chr17	73025001	73035000	19	0.204184	0.168479
chr17	73026001	73036000	17	0.211363	0.179856
chr17	73027001	73037000	23	0.278494	0.234202
chr17	73028001	73038000	26	0.271903	0.217222
chr17	73029001	73039000	26	0.311371	0.24719
chr17	73030001	73040000	27	0.352143	0.2951
chr17	73031001	73041000	32	0.316055	0.262343
chr17	73032001	73042000	33	0.303426	0.250045
chr17	73033001	73043000	39	0.261484	0.218676
chr17	73034001	73044000	41	0.249851	0.210518
chr17	73035001	73045000	37	0.246265	0.202802
chr17	73036001	73046000	39	0.244636	0.191793
chr17	73037001	73047000	35	0.2276	0.168797
chr17	73038001	73048000	33	0.250833	0.185475
chr17	73039001	73049000	33	0.208634	0.149494
chr17	73040001	73050000	34	0.150475	0.104474
chr17	73041001	73051000	33	0.176037	0.121089
chr17	73042001	73052000	34	0.207043	0.151857
chr17	73043001	73053000	29	0.243232	0.166052
chr17	73044001	73054000	28	0.241875	0.149512
chr17	73045001	73055000	29	0.238811	0.145461
chr17	73046001	73056000	31	0.233002	0.147773
chr17	73047001	73057000	31	0.202668	0.128715
chr17	73048001	73058000	30	0.15593	0.107387
chr17	73049001	73059000	29	0.153021	0.0971458
chr17	73050001	73060000	27	0.169646	0.101019
chr17	73051001	73061000	31	0.172767	0.110552
chr17	73052001	73062000	37	0.183107	0.126241
chr17	73053001	73063000	38	0.204686	0.146228
chr17	73054001	73064000	43	0.259538	0.186635
chr17	73055001	73065000	45	0.290198	0.214461
chr17	73056001	73066000	47	0.325914	0.245902
chr17	73057001	73067000	52	0.354904	0.285085
chr17	73058001	73068000	54	0.361074	0.289008
chr17	73059001	73069000	56	0.365851	0.298612
chr17	73060001	73070000	57	0.378618	0.311644
chr17	73061001	73071000	50	0.406992	0.33549
chr17	73062001	73072000	49	0.42928	0.315622
chr17	73063001	73073000	53	0.433723	0.295336
chr17	73064001	73074000	53	0.398673	0.265693
chr17	73065001	73075000	54	0.379316	0.248436
chr17	73066001	73076000	49	0.356287	0.236438
chr17	73067001	73077000	44	0.334235	0.2164
chr17	73068001	73078000	43	0.353528	0.224962
chr17	73069001	73079000	43	0.344288	0.223689
chr17	73070001	73080000	43	0.323385	0.213566
chr17	73071001	73081000	43	0.320666	0.216871
chr17	73072001	73082000	39	0.332589	0.224102
chr17	73073001	73083000	46	0.261928	0.177513
chr17	73074001	73084000	47	0.281855	0.208738
chr17	73075001	73085000	48	0.268857	0.194921
chr17	73076001	73086000	48	0.263143	0.190503
chr17	73077001	73087000	47	0.251443	0.178131
chr17	73078001	73088000	45	0.227118	0.161118
chr17	73079001	73089000	43	0.218208	0.151912
chr17	73080001	73090000	40	0.213001	0.148146
chr17	73081001	73091000	39	0.200852	0.138806
chr17	73082001	73092000	37	0.187716	0.131925
chr17	73083001	73093000	28	0.221779	0.15541
chr17	73084001	73094000	30	0.13386	0.0841206
chr17	73085001	73095000	25	0.122843	0.0794716
chr17	73086001	73096000	30	0.125174	0.0878573
chr17	73087001	73097000	34	0.107179	0.0869014
chr17	73088001	73098000	40	0.121411	0.103544
chr17	73089001	73099000	43	0.150549	0.132838
chr17	73090001	73100000	53	0.152016	0.136222
chr17	73091001	73101000	54	0.155084	0.138307
chr17	73092001	73102000	57	0.166606	0.151593
chr17	73093001	73103000	57	0.168197	0.159119
chr17	73094001	73104000	49	0.188215	0.179926
chr17	73095001	73105000	52	0.184549	0.175987
chr17	73096001	73106000	48	0.186052	0.17216
chr17	73097001	73107000	44	0.188568	0.166999
chr17	73098001	73108000	39	0.186811	0.157016
chr17	73099001	73109000	38	0.136173	0.108896
chr17	73100001	73110000	29	0.123316	0.0885898
chr17	73101001	73111000	30	0.150156	0.0991126
chr17	73102001	73112000	31	0.103145	0.0649031
chr17	73103001	73113000	29	0.0725542	0.0397633
chr17	73104001	73114000	31	0.0780542	0.0401313
chr17	73105001	73115000	28	0.072153	0.0324677
chr17	73106001	73116000	26	0.0766018	0.0363217
chr17	73107001	73117000	24	0.0849403	0.0407079
chr17	73108001	73118000	23	0.0871386	0.0440975
chr17	73109001	73119000	24	0.0876832	0.0374887
chr17	73110001	73120000	26	0.118311	0.0578341
chr17	73111001	73121000	41	0.0956938	0.055577
chr17	73112001	73122000	35	0.109507	0.0614744
chr17	73113001	73123000	34	0.114132	0.0679814
chr17	73114001	73124000	36	0.121989	0.0725809
chr17	73115001	73125000	39	0.158574	0.0939991
chr17	73116001	73126000	42	0.167071	0.0995185
chr17	73117001	73127000	45	0.161082	0.0941799
chr17	73118001	73128000	45	0.161082	0.0941799
chr17	73119001	73129000	40	0.176059	0.11284
chr17	73120001	73130000	39	0.160252	0.0998074
chr17	73121001	73131000	22	0.180186	0.11449
chr17	73122001	73132000	28	0.142393	0.0861408
chr17	73123001	73133000	26	0.157687	0.0927455
chr17	73124001	73134000	24	0.123793	0.0611217
chr17	73125001	73135000	25	0.0574979	0.0233126
chr17	73126001	73136000	25	0.0235034	0.0100434
chr17	73127001	73137000	29	0.016511	0.00706291
chr17	73128001	73138000	35	0.0498828	0.0254224
chr17	73129001	73139000	38	0.0471851	0.0239257
chr17	73130001	73140000	39	0.0482512	0.022456
chr17	73131001	73141000	48	0.0603584	0.0319158
chr17	73132001	73142000	49	0.0746346	0.0396747
chr17	73133001	73143000	50	0.07342	0.0367715
chr17	73134001	73144000	61	0.0673642	0.0368772
chr17	73135001	73145000	68	0.0613055	0.0347643
chr17	73136001	73146000	69	0.0695368	0.0392641
chr17	73137001	73147000	62	0.077132	0.0435027
chr17	73138001	73148000	63	0.0721895	0.0396767
chr17	73139001	73149000	67	0.0681754	0.0390835
chr17	73140001	73150000	64	0.0697459	0.0426618
chr17	73141001	73151000	63	0.122624	0.0719877
chr17	73142001	73152000	61	0.140082	0.0883078
chr17	73143001	73153000	60	0.1404	0.0911317
chr17	73144001	73154000	46	0.175962	0.115097
chr17	73145001	73155000	50	0.175858	0.114274
chr17	73146001	73156000	54	0.208305	0.131631
chr17	73147001	73157000	56	0.207424	0.13223
chr17	73148001	73158000	50	0.233104	0.150794
chr17	73149001	73159000	47	0.257168	0.1767
chr17	73150001	73160000	48	0.257974	0.17901
chr17	73151001	73161000	40	0.243055	0.162059
chr17	73152001	73162000	36	0.23696	0.148481
chr17	73153001	73163000	37	0.23926	0.153436
chr17	73154001	73164000	46	0.232675	0.154713
chr17	73155001	73165000	57	0.228512	0.16509
chr17	73156001	73166000	57	0.203251	0.154383
chr17	73157001	73167000	59	0.225731	0.170415
chr17	73158001	73168000	64	0.257924	0.192246
chr17	73159001	73169000	61	0.260097	0.192478
chr17	73160001	73170000	65	0.274775	0.20861
chr17	73161001	73171000	68	0.292219	0.222624
chr17	73162001	73172000	70	0.298315	0.227703
chr17	73163001	73173000	74	0.291295	0.218694
chr17	73164001	73174000	65	0.307256	0.233666
chr17	73165001	73175000	47	0.36281	0.275917
chr17	73166001	73176000	46	0.352833	0.268775
chr17	73167001	73177000	47	0.313047	0.237459
chr17	73168001	73178000	46	0.236478	0.183971
chr17	73169001	73179000	47	0.224681	0.175165
chr17	73170001	73180000	47	0.173697	0.131544
chr17	73171001	73181000	51	0.102996	0.0782108
chr17	73172001	73182000	66	0.0599955	0.0423051
chr17	73173001	73183000	75	0.0421438	0.0257659
chr17	73174001	73184000	79	0.0288786	0.0179147
chr17	73175001	73185000	74	0.0133825	0.00865112
chr17	73176001	73186000	74	0.005606	7.93031e-05
chr17	73177001	73187000	75	-0.00102204	-0.00539316
chr17	73178001	73188000	74	0.00237108	-0.000346865
chr17	73179001	73189000	89	0.0232208	0.0125541
chr17	73180001	73190000	96	0.0540565	0.0389685
chr17	73181001	73191000	91	0.0714622	0.0540407
chr17	73182001	73192000	73	0.0932615	0.072517
chr17	73183001	73193000	69	0.116633	0.0857123
chr17	73184001	73194000	70	0.112389	0.082309
chr17	73185001	73195000	71	0.114209	0.0807229
chr17	73186001	73196000	66	0.129409	0.0915662
chr17	73187001	73197000	65	0.146602	0.106423
chr17	73188001	73198000	68	0.146776	0.104662
chr17	73189001	73199000	55	0.14465	0.10585
chr17	73190001	73200000	49	0.104693	0.0614108
chr17	73191001	73201000	51	0.0790968	0.0364589
chr17	73192001	73202000	55	0.0753473	0.0312859
chr17	73193001	73203000	47	0.116284	0.0449207
chr17	73194001	73204000	42	0.142522	0.0530883
chr17	73195001	73205000	41	0.146153	0.0601615
chr17	73196001	73206000	42	0.150757	0.0596652
chr17	73197001	73207000	42	0.160161	0.0656206
chr17	73198001	73208000	39	0.174269	0.0726676
chr17	73199001	73209000	38	0.229802	0.106557
chr17	73200001	73210000	34	0.244215	0.121596
chr17	73201001	73211000	28	0.265313	0.150385
chr17	73202001	73212000	34	0.265415	0.159865
chr17	73203001	73213000	33	0.226021	0.144106
chr17	73204001	73214000	32	0.229188	0.149666
chr17	73205001	73215000	29	0.24864	0.157999
chr17	73206001	73216000	27	0.247268	0.152056
chr17	73207001	73217000	26	0.229552	0.121658
chr17	73208001	73218000	23	0.227329	0.10979
chr17	73209001	73219000	20	0.143288	0.0675615
chr17	73210001	73220000	18	0.157292	0.0777339
chr17	73211001	73221000	19	0.148269	0.0733059
chr17	73212001	73222000	13	0.0458734	0.0169885
chr17	73213001	73223000	17	0.0496287	0.0342596
chr17	73214001	73224000	21	0.0284356	0.0243492
chr17	73215001	73225000	26	0.0112631	0.0144597
chr17	73216001	73226000	37	0.0222904	0.0193087
chr17	73217001	73227000	39	0.0723108	0.0545613
chr17	73218001	73228000	60	0.194993	0.147021
chr17	73219001	73229000	78	0.158672	0.113858
chr17	73220001	73230000	83	0.155592	0.111965
chr17	73221001	73231000	97	0.148605	0.0946389
chr17	73222001	73232000	101	0.152184	0.100924
chr17	73223001	73233000	101	0.153524	0.102004
chr17	73224001	73234000	102	0.153945	0.101537
chr17	73225001	73235000	98	0.162056	0.107091
chr17	73226001	73236000	86	0.182009	0.118708
chr17	73227001	73237000	80	0.174658	0.108444
chr17	73228001	73238000	58	0.062281	0.0308656
chr17	73229001	73239000	41	0.118135	0.0549966
chr17	73230001	73240000	36	0.120372	0.0511869
chr17	73231001	73241000	21	0.149176	0.0934404
chr17	73232001	73242000	14	0.17782	0.104892
chr17	73233001	73243000	13	0.170181	0.101489
chr17	73234001	73244000	8	0.256629	0.167007
chr17	73235001	73245000	7	0.291568	0.19048
chr17	73236001	73246000	10	0.242146	0.126282
chr17	73237001	73247000	11	0.233276	0.111415
chr17	73238001	73248000	14	0.242801	0.116751
chr17	73239001	73249000	16	0.219043	0.102908
chr17	73240001	73250000	17	0.210889	0.0958628
chr17	73241001	73251000	18	0.206742	0.0871374
chr17	73242001	73252000	17	0.172674	0.0667592
chr17	73243001	73253000	12	0.208469	0.0632864
chr17	73244001	73254000	15	0.227903	0.0956927
chr17	73245001	73255000	18	0.201121	0.0799392
chr17	73246001	73256000	18	0.191252	0.0827917
chr17	73247001	73257000	19	0.177133	0.0797214
chr17	73248001	73258000	16	0.154966	0.0691103
chr17	73249001	73259000	13	0.0928921	0.043802
chr17	73250001	73260000	12	0.0991266	0.0488566
chr17	73251001	73261000	11	0.103311	0.0588614
chr17	73252001	73262000	11	0.103311	0.0588614
chr17	73253001	73263000	11	0.103311	0.0588614
chr17	73254001	73264000	9	0.0112369	0.00663735
chr17	73255001	73265000	6	0.0196706	0.0093703
chr17	73256001	73266000	6	0.0606689	0.0469002
chr17	73257001	73267000	14	0.239622	0.213979
chr17	73258001	73268000	36	0.271524	0.254143
chr17	73259001	73269000	41	0.241032	0.231786
chr17	73260001	73270000	46	0.238733	0.22546
chr17	73261001	73271000	53	0.224374	0.209493
chr17	73262001	73272000	53	0.224374	0.209493
chr17	73263001	73273000	57	0.220718	0.202044
chr17	73264001	73274000	62	0.20775	0.187389
chr17	73265001	73275000	66	0.197456	0.176524
chr17	73266001	73276000	69	0.17714	0.164275
chr17	73267001	73277000	68	0.136859	0.126385
chr17	73268001	73278000	53	0.0567596	0.0496401
chr17	73269001	73279000	57	0.0449464	0.0378945
chr17	73270001	73280000	53	0.0268264	0.0237502
chr17	73271001	73281000	49	0.00772638	0.0119601
chr17	73272001	73282000	51	0.00846626	0.0128074
chr17	73273001	73283000	48	0.000363647	0.00456771
chr17	73274001	73284000	46	0.00214238	0.00691675
chr17	73275001	73285000	49	0.0243722	0.0293953
chr17	73276001	73286000	54	0.0572355	0.0663568
chr17	73277001	73287000	49	0.0754026	0.0858748
chr17	73278001	73288000	45	0.0837289	0.0899166
chr17	73279001	73289000	40	0.135678	0.134551
chr17	73280001	73290000	44	0.140955	0.141251
chr17	73281001	73291000	44	0.148178	0.153981
chr17	73282001	73292000	42	0.15213	0.159715
chr17	73283001	73293000	46	0.15551	0.165094
chr17	73284001	73294000	46	0.17042	0.175427
chr17	73285001	73295000	47	0.151325	0.157413
chr17	73286001	73296000	45	0.140027	0.138635
chr17	73287001	73297000	56	0.107251	0.107157
chr17	73288001	73298000	58	0.112064	0.108296
chr17	73289001	73299000	54	0.0989471	0.0937454
chr17	73290001	73300000	55	0.11128	0.106234
chr17	73291001	73301000	59	0.120098	0.109327
chr17	73292001	73302000	65	0.124119	0.109598
chr17	73293001	73303000	63	0.125173	0.10556
chr17	73294001	73304000	77	0.116662	0.0944109
chr17	73295001	73305000	98	0.1131	0.0884749
chr17	73296001	73306000	119	0.101926	0.0837501
chr17	73297001	73307000	112	0.11028	0.0887768
chr17	73298001	73308000	109	0.111887	0.0903246
chr17	73299001	73309000	117	0.12743	0.100988
chr17	73300001	73310000	116	0.127177	0.0986099
chr17	73301001	73311000	120	0.135705	0.103818
chr17	73302001	73312000	118	0.139331	0.107826
chr17	73303001	73313000	115	0.138223	0.107229
chr17	73304001	73314000	97	0.141337	0.112866
chr17	73305001	73315000	73	0.161839	0.137732
chr17	73306001	73316000	46	0.216718	0.18261
chr17	73307001	73317000	38	0.246061	0.212521
chr17	73308001	73318000	46	0.213317	0.182918
chr17	73309001	73319000	40	0.207094	0.173251
chr17	73310001	73320000	35	0.201033	0.163616
chr17	73311001	73321000	25	0.174098	0.141038
chr17	73312001	73322000	25	0.153779	0.119314
chr17	73313001	73323000	32	0.148261	0.112009
chr17	73314001	73324000	36	0.137112	0.0990769
chr17	73315001	73325000	38	0.111763	0.0813088
chr17	73316001	73326000	36	0.0956174	0.0733371
chr17	73317001	73327000	38	0.0946233	0.0707548
chr17	73318001	73328000	29	0.106671	0.0736501
chr17	73319001	73329000	27	0.0850244	0.0611055
chr17	73320001	73330000	27	0.0850244	0.0611055
chr17	73321001	73331000	29	0.0828685	0.0690268
chr17	73322001	73332000	25	0.0749385	0.0642382
chr17	73323001	73333000	19	0.0436522	0.0522134
chr17	73324001	73334000	16	0.0477087	0.0613594
chr17	73325001	73335000	10	0.0215915	0.045698
chr17	73326001	73336000	10	0.0118439	0.0351633
chr17	73327001	73337000	9	0.0036086	0.0284012
chr17	73328001	73338000	13	0.0230615	0.036126
chr17	73329001	73339000	28	0.025993	0.0405114
chr17	73330001	73340000	34	0.023542	0.0377696
chr17	73331001	73341000	36	0.0141751	0.0217812
chr17	73332001	73342000	53	0.024828	0.032229
chr17	73333001	73343000	56	0.0292594	0.0401096
chr17	73334001	73344000	60	0.0302816	0.0418168
chr17	73335001	73345000	67	0.0260483	0.0343962
chr17	73336001	73346000	70	0.0346843	0.0416207
chr17	73337001	73347000	78	0.0358365	0.0424256
chr17	73338001	73348000	78	0.0405314	0.0503317
chr17	73339001	73349000	72	0.069927	0.0681569
chr17	73340001	73350000	76	0.0863296	0.0787792
chr17	73341001	73351000	74	0.0966579	0.0871062
chr17	73342001	73352000	57	0.112004	0.0968745
chr17	73343001	73353000	53	0.112847	0.0942698
chr17	73344001	73354000	48	0.121259	0.0991932
chr17	73345001	73355000	40	0.140865	0.124417
chr17	73346001	73356000	40	0.142868	0.124771
chr17	73347001	73357000	41	0.164321	0.134386
chr17	73348001	73358000	41	0.168662	0.130174
chr17	73349001	73359000	36	0.196473	0.14787
chr17	73350001	73360000	27	0.216095	0.167739
chr17	73351001	73361000	25	0.215637	0.168556
chr17	73352001	73362000	28	0.217812	0.183829
chr17	73353001	73363000	34	0.192807	0.15144
chr17	73354001	73364000	45	0.203266	0.182092
chr17	73355001	73365000	51	0.182247	0.157514
chr17	73356001	73366000	54	0.169812	0.138102
chr17	73357001	73367000	46	0.177455	0.144084
chr17	73358001	73368000	41	0.176264	0.14568
chr17	73359001	73369000	38	0.116657	0.120682
chr17	73360001	73370000	37	0.0972719	0.112176
chr17	73361001	73371000	36	0.100405	0.11415
chr17	73362001	73372000	33	0.0862578	0.0962461
chr17	73363001	73373000	27	0.107757	0.117569
chr17	73364001	73374000	16	0.0304353	0.00807418
chr17	73365001	73375000	10	0.0582319	0.0290131
chr17	73366001	73376000	4	0.133981	0.0821366
chr17	73367001	73377000	9	0.0808361	0.0591771
chr17	73368001	73378000	16	0.06636	0.0442936
chr17	73369001	73379000	18	0.0418924	0.0316558
chr17	73370001	73380000	20	0.0493102	0.0391975
chr17	73371001	73381000	23	0.0474003	0.0386075
chr17	73372001	73382000	28	0.0337621	0.0293462
chr17	73373001	73383000	28	0.0337621	0.0293462
chr17	73374001	73384000	39	0.0189963	0.00864937
chr17	73375001	73385000	39	0.0189963	0.00864937
chr17	73376001	73386000	43	0.021099	0.0127689
chr17	73377001	73387000	38	0.0190766	0.013901
chr17	73378001	73388000	35	0.0140839	0.0125074
chr17	73379001	73389000	33	0.0114852	0.00968814
chr17	73380001	73390000	32	0.00353303	0.00350461
chr17	73381001	73391000	29	-0.000537421	0.000280187
chr17	73382001	73392000	24	0.0041519	0.00310014
chr17	73383001	73393000	25	0.007449	0.00483538
chr17	73384001	73394000	16	0.0309976	0.0335882
chr17	73385001	73395000	23	0.0373778	0.0362787
chr17	73386001	73396000	21	0.0485202	0.0417322
chr17	73387001	73397000	28	0.0437551	0.0365643
chr17	73388001	73398000	30	0.0487995	0.0391428
chr17	73389001	73399000	38	0.0663661	0.0609549
chr17	73390001	73400000	38	0.067576	0.0601427
chr17	73391001	73401000	38	0.067576	0.0601427
chr17	73392001	73402000	38	0.067576	0.0601427
chr17	73393001	73403000	40	0.0713811	0.0633615
chr17	73394001	73404000	42	0.0720939	0.0664978
chr17	73395001	73405000	44	0.0664416	0.0620003
chr17	73396001	73406000	44	0.0661236	0.0617236
chr17	73397001	73407000	45	0.0641442	0.0587432
chr17	73398001	73408000	42	0.0644291	0.061268
chr17	73399001	73409000	36	0.0585032	0.0513017
chr17	73400001	73410000	37	0.0558376	0.0504404
chr17	73401001	73411000	40	0.0580319	0.0519377
chr17	73402001	73412000	48	0.0811347	0.0704547
chr17	73403001	73413000	49	0.0775766	0.0671234
chr17	73404001	73414000	47	0.0777658	0.0675883
chr17	73405001	73415000	43	0.121188	0.100185
chr17	73406001	73416000	44	0.121938	0.104834
chr17	73407001	73417000	42	0.116913	0.0968003
chr17	73408001	73418000	48	0.0967496	0.0746593
chr17	73409001	73419000	53	0.0738734	0.0547887
chr17	73410001	73420000	61	0.0625302	0.0444606
chr17	73411001	73421000	66	0.0589473	0.0409398
chr17	73412001	73422000	67	0.0294332	0.018422
chr17	73413001	73423000	71	0.0225317	0.012108
chr17	73414001	73424000	73	0.0269072	0.0139723
chr17	73415001	73425000	73	-0.00253691	-0.00417333
chr17	73416001	73426000	73	-0.0017493	-0.00698803
chr17	73417001	73427000	69	0.00997069	0.00107631
chr17	73418001	73428000	62	0.0205178	0.00992047
chr17	73419001	73429000	56	0.0294787	0.0202945
chr17	73420001	73430000	47	0.0389734	0.0281288
chr17	73421001	73431000	40	0.0450097	0.0339163
chr17	73422001	73432000	38	0.0877695	0.0802254
chr17	73423001	73433000	36	0.123316	0.112192
chr17	73424001	73434000	40	0.149957	0.129268
chr17	73425001	73435000	42	0.21978	0.171796
chr17	73426001	73436000	40	0.248086	0.193188
chr17	73427001	73437000	41	0.270911	0.2137
chr17	73428001	73438000	44	0.288642	0.231977
chr17	73429001	73439000	46	0.31273	0.255617
chr17	73430001	73440000	47	0.314176	0.254879
chr17	73431001	73441000	51	0.302372	0.237226
chr17	73432001	73442000	49	0.291748	0.224796
chr17	73433001	73443000	44	0.302433	0.236932
chr17	73434001	73444000	40	0.307942	0.244308
chr17	73435001	73445000	36	0.276437	0.219347
chr17	73436001	73446000	36	0.261249	0.2031
chr17	73437001	73447000	40	0.226813	0.152037
chr17	73438001	73448000	40	0.174883	0.10872
chr17	73439001	73449000	38	0.110439	0.0676148
chr17	73440001	73450000	38	0.109947	0.0743093
chr17	73441001	73451000	33	0.107546	0.0748122
chr17	73442001	73452000	28	0.106105	0.0722808
chr17	73443001	73453000	28	0.099632	0.069006
chr17	73444001	73454000	24	0.0492333	0.0506034
chr17	73445001	73455000	24	0.0329454	0.0422104
chr17	73446001	73456000	23	0.0271157	0.0316893
chr17	73447001	73457000	17	0.0287593	0.0379639
chr17	73448001	73458000	15	0.111225	0.100521
chr17	73449001	73459000	19	0.172097	0.156126
chr17	73450001	73460000	21	0.232066	0.198771
chr17	73451001	73461000	30	0.233547	0.206625
chr17	73452001	73462000	31	0.24652	0.216918
chr17	73453001	73463000	31	0.260651	0.229464
chr17	73454001	73464000	31	0.260651	0.229464
chr17	73455001	73465000	29	0.271539	0.243786
chr17	73456001	73466000	30	0.266122	0.236063
chr17	73457001	73467000	27	0.285916	0.260298
chr17	73458001	73468000	26	0.312071	0.284584
chr17	73459001	73469000	21	0.305705	0.280753
chr17	73460001	73470000	17	0.279605	0.248451
chr17	73461001	73471000	8	0.327032	0.274888
chr17	73462001	73472000	12	0.190465	0.165532
chr17	73463001	73473000	11	0.154382	0.132789
chr17	73464001	73474000	28	0.0846601	0.0745203
chr17	73465001	73475000	43	0.075592	0.0680146
chr17	73466001	73476000	55	0.0786592	0.0669444
chr17	73467001	73477000	59	0.0942985	0.0779697
chr17	73468001	73478000	64	0.0952318	0.0815099
chr17	73469001	73479000	63	0.0973726	0.0832367
chr17	73470001	73480000	63	0.0973726	0.0832367
chr17	73471001	73481000	63	0.0973726	0.0832367
chr17	73472001	73482000	58	0.101234	0.085016
chr17	73473001	73483000	59	0.102801	0.0876503
chr17	73474001	73484000	88	0.0798168	0.0697845
chr17	73475001	73485000	96	0.0746637	0.0628006
chr17	73476001	73486000	101	0.0624108	0.0536024
chr17	73477001	73487000	111	0.0437855	0.0398246
chr17	73478001	73488000	104	0.0264397	0.0253194
chr17	73479001	73489000	104	0.0264397	0.0253194
chr17	73480001	73490000	104	0.0264397	0.0253194
chr17	73481001	73491000	104	0.0264397	0.0253194
chr17	73482001	73492000	111	0.028253	0.0262443
chr17	73483001	73493000	123	0.0324769	0.0282211
chr17	73484001	73494000	125	0.04917	0.044664
chr17	73485001	73495000	106	0.0538156	0.0490182
chr17	73486001	73496000	87	0.0624383	0.0576113
chr17	73487001	73497000	73	0.0754486	0.0696881
chr17	73488001	73498000	73	0.0754486	0.0696881
chr17	73489001	73499000	73	0.0754486	0.0696881
chr17	73490001	73500000	73	0.0754486	0.0696881
chr17	73491001	73501000	73	0.0754486	0.0696881
chr17	73492001	73502000	66	0.078274	0.0728383
chr17	73493001	73503000	53	0.0796394	0.0756379
chr17	73494001	73504000	5	0.0870697	0.0602906
chr17	73505001	73515000	1	0.0875976	0.0875976
chr17	73506001	73516000	2	0.106654	0.10772
chr17	73507001	73517000	4	0.20312	0.134231
chr17	73508001	73518000	4	0.20312	0.134231
chr17	73509001	73519000	5	0.210277	0.153147
chr17	73510001	73520000	7	0.157818	0.113005
chr17	73511001	73521000	10	0.156128	0.118084
chr17	73512001	73522000	15	0.241171	0.201806
chr17	73513001	73523000	15	0.241171	0.201806
chr17	73514001	73524000	16	0.244998	0.20875
chr17	73515001	73525000	18	0.238547	0.201294
chr17	73516001	73526000	19	0.250173	0.215583
chr17	73517001	73527000	18	0.246155	0.227084
chr17	73518001	73528000	19	0.243209	0.223966
chr17	73519001	73529000	19	0.244216	0.224578
chr17	73520001	73530000	18	0.27552	0.253575
chr17	73521001	73531000	15	0.296431	0.278303
chr17	73522001	73532000	15	0.166628	0.16516
chr17	73523001	73533000	15	0.166628	0.16516
chr17	73524001	73534000	14	0.156707	0.154606
chr17	73525001	73535000	13	0.166743	0.163198
chr17	73526001	73536000	11	0.147455	0.138268
chr17	73527001	73537000	10	0.13386	0.120803
chr17	73528001	73538000	9	0.131505	0.115576
chr17	73529001	73539000	10	0.0981678	0.0773853
chr17	73530001	73540000	10	0.0567527	0.0403707
chr17	73531001	73541000	10	0.0567527	0.0403707
chr17	73532001	73542000	5	0.0740497	0.0509206
chr17	73533001	73543000	5	0.0740497	0.0509206
chr17	73534001	73544000	6	0.0615514	0.0398734
chr17	73535001	73545000	5	-0.0142525	-0.0172084
chr17	73536001	73546000	5	-0.0142525	-0.0172084
chr17	73537001	73547000	5	-0.0142525	-0.0172084
chr17	73538001	73548000	6	-0.0127678	-0.0155067
chr17	73539001	73549000	6	-0.0153948	-0.0160678
chr17	73540001	73550000	10	0.0191597	0.00964811
chr17	73541001	73551000	17	0.0780299	0.0744995
chr17	73542001	73552000	17	0.0780299	0.0744995
chr17	73543001	73553000	18	0.0987108	0.0882868
chr17	73544001	73554000	18	0.127406	0.109467
chr17	73545001	73555000	19	0.149695	0.126805
chr17	73546001	73556000	19	0.149695	0.126805
chr17	73547001	73557000	20	0.165562	0.138759
chr17	73548001	73558000	27	0.13599	0.0960094
chr17	73549001	73559000	25	0.150235	0.104861
chr17	73550001	73560000	24	0.176774	0.125474
chr17	73551001	73561000	17	0.178206	0.108316
chr17	73552001	73562000	18	0.176583	0.101638
chr17	73553001	73563000	17	0.161088	0.0886365
chr17	73554001	73564000	17	0.133552	0.0735975
chr17	73555001	73565000	17	0.130097	0.0695773
chr17	73556001	73566000	20	0.144607	0.0773054
chr17	73557001	73567000	19	0.118808	0.0621169
chr17	73558001	73568000	13	0.221534	0.136853
chr17	73559001	73569000	13	0.221534	0.136853
chr17	73560001	73570000	9	0.242939	0.138203
chr17	73561001	73571000	11	0.290845	0.159907
chr17	73562001	73572000	10	0.295647	0.177086
chr17	73563001	73573000	11	0.275748	0.169427
chr17	73564001	73574000	11	0.30762	0.201415
chr17	73565001	73575000	12	0.255577	0.196398
chr17	73566001	73576000	9	0.263093	0.221498
chr17	73567001	73577000	13	0.204335	0.15996
chr17	73568001	73578000	14	0.14646	0.130326
chr17	73569001	73579000	20	0.127147	0.12296
chr17	73570001	73580000	23	0.110624	0.109825
chr17	73571001	73581000	26	0.0739391	0.0863731
chr17	73572001	73582000	33	0.0722325	0.0816486
chr17	73573001	73583000	37	0.0653983	0.0741353
chr17	73574001	73584000	36	0.0588413	0.0633588
chr17	73575001	73585000	34	0.0537799	0.0539836
chr17	73576001	73586000	34	0.0537799	0.0539836
chr17	73577001	73587000	32	0.0509878	0.0545392
chr17	73578001	73588000	31	0.0627308	0.07183
chr17	73579001	73589000	28	0.0530503	0.0546247
chr17	73580001	73590000	29	0.0523251	0.0485084
chr17	73581001	73591000	26	0.0511409	0.0440479
chr17	73582001	73592000	20	0.112483	0.0678516
chr17	73583001	73593000	16	0.204223	0.11051
chr17	73584001	73594000	20	0.163635	0.0832304
chr17	73585001	73595000	22	0.150585	0.088098
chr17	73586001	73596000	23	0.145162	0.0856867
chr17	73587001	73597000	24	0.197796	0.100043
chr17	73588001	73598000	25	0.21705	0.105461
chr17	73589001	73599000	24	0.325912	0.181776
chr17	73590001	73600000	23	0.387412	0.24324
chr17	73591001	73601000	23	0.379673	0.246311
chr17	73592001	73602000	24	0.354028	0.223388
chr17	73593001	73603000	23	0.341977	0.209076
chr17	73594001	73604000	19	0.392065	0.258542
chr17	73595001	73605000	19	0.447095	0.304383
chr17	73596001	73606000	23	0.419294	0.275591
chr17	73597001	73607000	27	0.379401	0.284261
chr17	73598001	73608000	28	0.353475	0.238665
chr17	73599001	73609000	27	0.285064	0.200467
chr17	73600001	73610000	27	0.298381	0.213421
chr17	73601001	73611000	27	0.296316	0.219106
chr17	73602001	73612000	28	0.313664	0.223351
chr17	73603001	73613000	29	0.310265	0.216219
chr17	73604001	73614000	32	0.30171	0.195341
chr17	73605001	73615000	29	0.276317	0.173704
chr17	73606001	73616000	26	0.303797	0.194151
chr17	73607001	73617000	21	0.390441	0.195929
chr17	73608001	73618000	18	0.43516	0.261138
chr17	73609001	73619000	18	0.433184	0.238618
chr17	73610001	73620000	15	0.383931	0.18463
chr17	73611001	73621000	16	0.463609	0.228251
chr17	73612001	73622000	14	0.447572	0.228843
chr17	73613001	73623000	15	0.407079	0.214026
chr17	73614001	73624000	15	0.4595	0.323836
chr17	73615001	73625000	16	0.449509	0.306446
chr17	73616001	73626000	14	0.475293	0.307477
chr17	73617001	73627000	12	0.418206	0.289635
chr17	73618001	73628000	13	0.362469	0.235793
chr17	73619001	73629000	12	0.366853	0.256431
chr17	73620001	73630000	15	0.395025	0.291149
chr17	73621001	73631000	14	0.339802	0.236611
chr17	73622001	73632000	21	0.386007	0.30019
chr17	73623001	73633000	23	0.456197	0.376826
chr17	73624001	73634000	21	0.428245	0.347371
chr17	73625001	73635000	25	0.476405	0.392364
chr17	73626001	73636000	30	0.459455	0.367859
chr17	73627001	73637000	34	0.454408	0.363593
chr17	73628001	73638000	40	0.440921	0.358055
chr17	73629001	73639000	43	0.427497	0.344467
chr17	73630001	73640000	47	0.449415	0.348233
chr17	73631001	73641000	49	0.453841	0.360634
chr17	73632001	73642000	47	0.461964	0.35223
chr17	73633001	73643000	45	0.453763	0.338176
chr17	73634001	73644000	44	0.458337	0.340055
chr17	73635001	73645000	42	0.44377	0.330314
chr17	73636001	73646000	38	0.450974	0.337024
chr17	73637001	73647000	35	0.45133	0.332597
chr17	73638001	73648000	32	0.444997	0.30843
chr17	73639001	73649000	30	0.453162	0.315946
chr17	73640001	73650000	25	0.390626	0.287927
chr17	73641001	73651000	22	0.367956	0.273701
chr17	73642001	73652000	18	0.298855	0.225179
chr17	73643001	73653000	17	0.237516	0.193783
chr17	73644001	73654000	18	0.229291	0.190794
chr17	73645001	73655000	17	0.168583	0.142057
chr17	73646001	73656000	16	0.168805	0.140911
chr17	73647001	73657000	16	0.17963	0.14903
chr17	73648001	73658000	14	0.226004	0.205885
chr17	73649001	73659000	14	0.240336	0.221347
chr17	73650001	73660000	15	0.238586	0.205271
chr17	73651001	73661000	15	0.244963	0.210103
chr17	73652001	73662000	16	0.244403	0.193037
chr17	73653001	73663000	19	0.228848	0.162861
chr17	73654001	73664000	25	0.198273	0.13512
chr17	73655001	73665000	26	0.181338	0.113529
chr17	73656001	73666000	29	0.163772	0.106595
chr17	73657001	73667000	33	0.145696	0.0939187
chr17	73658001	73668000	34	0.121656	0.0760027
chr17	73659001	73669000	37	0.118992	0.0770448
chr17	73660001	73670000	38	0.106486	0.0710247
chr17	73661001	73671000	39	0.0959089	0.0651603
chr17	73662001	73672000	37	0.0953214	0.0696923
chr17	73663001	73673000	34	0.0967507	0.0722438
chr17	73664001	73674000	29	0.124378	0.0849127
chr17	73665001	73675000	27	0.146592	0.102401
chr17	73666001	73676000	31	0.199788	0.131215
chr17	73667001	73677000	29	0.214909	0.144317
chr17	73668001	73678000	30	0.216901	0.144293
chr17	73669001	73679000	27	0.213419	0.140009
chr17	73670001	73680000	24	0.215851	0.149195
chr17	73671001	73681000	24	0.218685	0.148981
chr17	73672001	73682000	24	0.20937	0.142304
chr17	73673001	73683000	27	0.188225	0.129725
chr17	73674001	73684000	25	0.179552	0.122912
chr17	73675001	73685000	26	0.164766	0.114035
chr17	73676001	73686000	20	0.103394	0.0746228
chr17	73677001	73687000	18	0.0711198	0.057885
chr17	73678001	73688000	13	0.050232	0.051736
chr17	73679001	73689000	15	0.0385658	0.04176
chr17	73680001	73690000	14	0.0228445	0.0309094
chr17	73681001	73691000	13	0.0330592	0.042351
chr17	73682001	73692000	13	0.0331202	0.0423734
chr17	73683001	73693000	10	0.0466118	0.0755176
chr17	73684001	73694000	10	0.0466118	0.0755176
chr17	73685001	73695000	9	0.0244865	0.0554399
chr17	73686001	73696000	8	0.0321787	0.0661358
chr17	73687001	73697000	9	0.0493841	0.0857556
chr17	73688001	73698000	10	0.0435114	0.0756541
chr17	73689001	73699000	7	0.073878	0.109956
chr17	73690001	73700000	7	0.073878	0.109956
chr17	73691001	73701000	9	0.0268592	0.0574416
chr17	73692001	73702000	8	0.0394829	0.068636
chr17	73693001	73703000	7	-0.00530253	0.011963
chr17	73694001	73704000	7	-0.00530253	0.011963
chr17	73695001	73705000	6	0.00440793	0.0200604
chr17	73696001	73706000	6	0.00440793	0.0200604
chr17	73697001	73707000	6	0.00601789	-0.00266083
chr17	73698001	73708000	5	0.0102555	-0.000141041
chr17	73699001	73709000	5	0.0102555	-0.000141041
chr17	73700001	73710000	5	0.0102555	-0.000141041
chr17	73701001	73711000	3	0.113968	0.0874987
chr17	73702001	73712000	5	0.13592	0.14113
chr17	73703001	73713000	5	0.13592	0.14113
chr17	73704001	73714000	5	0.13592	0.14113
chr17	73705001	73715000	7	0.15413	0.156417
chr17	73706001	73716000	8	0.207193	0.203773
chr17	73707001	73717000	12	0.536871	0.472814
chr17	73708001	73718000	14	0.566937	0.505506
chr17	73709001	73719000	14	0.566937	0.505506
chr17	73710001	73720000	14	0.566937	0.505506
chr17	73711001	73721000	13	0.610394	0.52972
chr17	73712001	73722000	11	0.657619	0.585746
chr17	73713001	73723000	13	0.584139	0.506157
chr17	73714001	73724000	13	0.584139	0.506157
chr17	73715001	73725000	17	0.444628	0.3868
chr17	73716001	73726000	21	0.399902	0.322117
chr17	73717001	73727000	17	0.220964	0.164398
chr17	73718001	73728000	18	0.0921692	0.0932308
chr17	73719001	73729000	18	0.0921692	0.0932308
chr17	73720001	73730000	19	0.0856554	0.0867921
chr17	73721001	73731000	19	0.0856554	0.0867921
chr17	73722001	73732000	22	0.0862557	0.0866535
chr17	73723001	73733000	24	0.0952225	0.0851816
chr17	73724001	73734000	25	0.0948722	0.0853547
chr17	73725001	73735000	21	0.0934182	0.0921937
chr17	73726001	73736000	18	0.076807	0.0715125
chr17	73727001	73737000	22	0.0602511	0.0621478
chr17	73728001	73738000	27	0.0293095	0.0314915
chr17	73729001	73739000	33	0.019275	0.022348
chr17	73730001	73740000	37	0.0708893	0.0357426
chr17	73731001	73741000	44	0.102084	0.0487636
chr17	73732001	73742000	47	0.0916372	0.0406429
chr17	73733001	73743000	47	0.133311	0.0535712
chr17	73734001	73744000	50	0.158585	0.0713527
chr17	73735001	73745000	57	0.161794	0.0761943
chr17	73736001	73746000	65	0.167664	0.0895822
chr17	73737001	73747000	60	0.177045	0.0960551
chr17	73738001	73748000	52	0.197011	0.115261
chr17	73739001	73749000	46	0.21479	0.132747
chr17	73740001	73750000	41	0.208733	0.135378
chr17	73741001	73751000	34	0.210943	0.13904
chr17	73742001	73752000	28	0.241325	0.168051
chr17	73743001	73753000	24	0.205581	0.15929
chr17	73744001	73754000	20	0.172544	0.134184
chr17	73745001	73755000	11	0.179207	0.156474
chr17	73746001	73756000	2	0.104759	0.0962898
chr17	73747001	73757000	1	0.0264074	0.0264074
chr17	73748001	73758000	1	0.0264074	0.0264074
chr17	73749001	73759000	1	0.0264074	0.0264074
chr17	73750001	73760000	1	0.0264074	0.0264074
chr17	73751001	73761000	1	0.0264074	0.0264074
chr17	73752001	73762000	1	0.0264074	0.0264074
chr17	73753001	73763000	1	0.0264074	0.0264074
chr17	73754001	73764000	1	0.0264074	0.0264074
chr17	73755001	73765000	1	0.0264074	0.0264074
chr17	73757001	73767000	1	-0.00486957	-0.00486957
chr17	73758001	73768000	1	-0.00486957	-0.00486957
chr17	73759001	73769000	1	-0.00486957	-0.00486957
chr17	73760001	73770000	1	-0.00486957	-0.00486957
chr17	73761001	73771000	1	-0.00486957	-0.00486957
chr17	73762001	73772000	1	-0.00486957	-0.00486957
chr17	73763001	73773000	1	-0.00486957	-0.00486957
chr17	73764001	73774000	6	0.341057	0.317851
chr17	73765001	73775000	13	0.340043	0.264635
chr17	73766001	73776000	14	0.316356	0.244517
chr17	73767001	73777000	18	0.259881	0.183221
chr17	73768001	73778000	18	0.259881	0.183221
chr17	73769001	73779000	18	0.259881	0.183221
chr17	73770001	73780000	18	0.259881	0.183221
chr17	73771001	73781000	19	0.250149	0.176539
chr17	73772001	73782000	21	0.242626	0.164107
chr17	73773001	73783000	21	0.242626	0.164107
chr17	73774001	73784000	16	0.165887	0.0958916
chr17	73775001	73785000	9	0.0061158	0.0001237
chr17	73776001	73786000	8	0.01006	0.00226725
chr17	73777001	73787000	3	0.0841389	0.0494221
chr17	73778001	73788000	3	0.0841389	0.0494221
chr17	73779001	73789000	3	0.0841389	0.0494221
chr17	73780001	73790000	3	0.0841389	0.0494221
chr17	73781001	73791000	2	0.107983	0.0459991
chr17	73783001	73793000	2	0.0366358	0.0473018
chr17	73784001	73794000	2	0.0366358	0.0473018
chr17	73785001	73795000	3	0.0363897	0.0435118
chr17	73786001	73796000	5	0.0376227	0.04826
chr17	73787001	73797000	9	0.00945588	0.017869
chr17	73788001	73798000	10	0.00850102	0.0157772
chr17	73789001	73799000	10	0.00850102	0.0157772
chr17	73790001	73800000	15	0.147497	0.123571
chr17	73791001	73801000	22	0.18668	0.155194
chr17	73792001	73802000	31	0.216635	0.188322
chr17	73793001	73803000	33	0.231653	0.201934
chr17	73794001	73804000	35	0.222438	0.193986
chr17	73795001	73805000	41	0.215619	0.185353
chr17	73796001	73806000	44	0.210173	0.182934
chr17	73797001	73807000	42	0.236964	0.20734
chr17	73798001	73808000	41	0.240964	0.212472
chr17	73799001	73809000	46	0.234605	0.208286
chr17	73800001	73810000	49	0.210725	0.180484
chr17	73801001	73811000	44	0.195846	0.168087
chr17	73802001	73812000	39	0.157925	0.126754
chr17	73803001	73813000	38	0.138292	0.112056
chr17	73804001	73814000	37	0.144415	0.111367
chr17	73805001	73815000	32	0.150282	0.114273
chr17	73806001	73816000	31	0.282989	0.16339
chr17	73807001	73817000	33	0.325943	0.190377
chr17	73808001	73818000	35	0.319587	0.187335
chr17	73809001	73819000	31	0.360409	0.201671
chr17	73810001	73820000	26	0.402361	0.231138
chr17	73811001	73821000	27	0.449627	0.282688
chr17	73812001	73822000	24	0.467759	0.344469
chr17	73813001	73823000	25	0.479733	0.388226
chr17	73814001	73824000	25	0.48574	0.411297
chr17	73815001	73825000	26	0.510519	0.445348
chr17	73816001	73826000	24	0.458282	0.398738
chr17	73817001	73827000	23	0.41377	0.362629
chr17	73818001	73828000	26	0.374205	0.329019
chr17	73819001	73829000	38	0.294212	0.256583
chr17	73820001	73830000	54	0.266944	0.2361
chr17	73821001	73831000	62	0.236811	0.20987
chr17	73822001	73832000	71	0.214854	0.18862
chr17	73823001	73833000	79	0.190763	0.166728
chr17	73824001	73834000	86	0.185733	0.16834
chr17	73825001	73835000	91	0.166145	0.149588
chr17	73826001	73836000	99	0.165477	0.154752
chr17	73827001	73837000	128	0.113529	0.104807
chr17	73828001	73838000	147	0.089691	0.082736
chr17	73829001	73839000	152	0.0692271	0.0635582
chr17	73830001	73840000	163	0.0263575	0.0314769
chr17	73831001	73841000	171	0.00779284	0.016542
chr17	73832001	73842000	181	-0.0038106	0.00607447
chr17	73833001	73843000	181	-0.0156382	-0.00266543
chr17	73834001	73844000	180	-0.0225378	-0.0136995
chr17	73835001	73845000	176	-0.0259937	-0.0174166
chr17	73836001	73846000	171	-0.0294811	-0.0251315
chr17	73837001	73847000	144	-0.0262464	-0.0207105
chr17	73838001	73848000	125	-0.0198925	-0.0144054
chr17	73839001	73849000	111	-0.0102446	-0.00529749
chr17	73840001	73850000	88	0.0222103	0.0221567
chr17	73841001	73851000	73	0.0372758	0.0315398
chr17	73842001	73852000	65	0.0909791	0.0812654
chr17	73843001	73853000	67	0.144519	0.129405
chr17	73844001	73854000	72	0.169552	0.154059
chr17	73845001	73855000	74	0.181813	0.165785
chr17	73846001	73856000	78	0.195488	0.178993
chr17	73847001	73857000	84	0.201681	0.180317
chr17	73848001	73858000	83	0.203992	0.182059
chr17	73849001	73859000	84	0.211935	0.179837
chr17	73850001	73860000	80	0.216321	0.1782
chr17	73851001	73861000	88	0.217042	0.177016
chr17	73852001	73862000	84	0.228801	0.18067
chr17	73853001	73863000	77	0.242719	0.18218
chr17	73854001	73864000	75	0.250654	0.18084
chr17	73855001	73865000	78	0.24058	0.168217
chr17	73856001	73866000	76	0.244498	0.166222
chr17	73857001	73867000	65	0.255726	0.176474
chr17	73858001	73868000	74	0.244306	0.167321
chr17	73859001	73869000	77	0.236985	0.174845
chr17	73860001	73870000	81	0.222387	0.165895
chr17	73861001	73871000	84	0.196701	0.157181
chr17	73862001	73872000	85	0.173163	0.142383
chr17	73863001	73873000	90	0.127004	0.110623
chr17	73864001	73874000	82	0.123995	0.104703
chr17	73865001	73875000	77	0.117765	0.103748
chr17	73866001	73876000	86	0.101758	0.089629
chr17	73867001	73877000	93	0.106506	0.0933994
chr17	73868001	73878000	99	0.12581	0.111797
chr17	73869001	73879000	99	0.124768	0.109716
chr17	73870001	73880000	104	0.131643	0.116994
chr17	73871001	73881000	92	0.141894	0.124776
chr17	73872001	73882000	85	0.161754	0.13916
chr17	73873001	73883000	73	0.181698	0.162526
chr17	73874001	73884000	71	0.178533	0.160429
chr17	73875001	73885000	67	0.183925	0.164765
chr17	73876001	73886000	53	0.228294	0.205605
chr17	73877001	73887000	49	0.271399	0.240253
chr17	73878001	73888000	30	0.309539	0.269953
chr17	73879001	73889000	26	0.364079	0.30609
chr17	73880001	73890000	16	0.479943	0.391229
chr17	73881001	73891000	15	0.513971	0.396567
chr17	73882001	73892000	17	0.472863	0.316612
chr17	73883001	73893000	18	0.464491	0.300802
chr17	73884001	73894000	19	0.454323	0.283222
chr17	73885001	73895000	19	0.454323	0.283222
chr17	73886001	73896000	18	0.412336	0.235493
chr17	73887001	73897000	16	0.31911	0.175465
chr17	73888001	73898000	17	0.321082	0.185013
chr17	73889001	73899000	14	0.303123	0.176936
chr17	73890001	73900000	13	0.331735	0.196724
chr17	73891001	73901000	11	0.362991	0.22005
chr17	73892001	73902000	8	0.420108	0.301484
chr17	73893001	73903000	7	0.436167	0.339977
chr17	73894001	73904000	7	0.471026	0.42069
chr17	73895001	73905000	10	0.492468	0.454763
chr17	73896001	73906000	9	0.501274	0.496904
chr17	73897001	73907000	8	0.509954	0.506277
chr17	73898001	73908000	9	0.502029	0.451432
chr17	73899001	73909000	9	0.513526	0.460705
chr17	73900001	73910000	10	0.482607	0.432783
chr17	73901001	73911000	10	0.482607	0.432783
chr17	73902001	73912000	9	0.479204	0.424275
chr17	73903001	73913000	9	0.479204	0.424275
chr17	73904001	73914000	9	0.479533	0.424553
chr17	73905001	73915000	8	0.445566	0.351004
chr17	73906001	73916000	16	0.492059	0.378456
chr17	73907001	73917000	19	0.467681	0.344922
chr17	73908001	73918000	20	0.485723	0.372208
chr17	73909001	73919000	23	0.458953	0.331952
chr17	73910001	73920000	24	0.458281	0.316558
chr17	73911001	73921000	27	0.442148	0.293177
chr17	73912001	73922000	36	0.401734	0.267251
chr17	73913001	73923000	39	0.390966	0.254857
chr17	73914001	73924000	39	0.38396	0.251141
chr17	73915001	73925000	38	0.375692	0.245021
chr17	73916001	73926000	31	0.290939	0.199021
chr17	73917001	73927000	31	0.307787	0.202824
chr17	73918001	73928000	30	0.288274	0.197312
chr17	73919001	73929000	27	0.306345	0.209831
chr17	73920001	73930000	28	0.261526	0.180884
chr17	73921001	73931000	27	0.298632	0.209584
chr17	73922001	73932000	18	0.329937	0.219639
chr17	73923001	73933000	16	0.337178	0.234711
chr17	73924001	73934000	15	0.332395	0.224403
chr17	73925001	73935000	14	0.339129	0.232851
chr17	73926001	73936000	13	0.346276	0.242598
chr17	73927001	73937000	14	0.379539	0.300608
chr17	73928001	73938000	12	0.366268	0.277968
chr17	73929001	73939000	13	0.359588	0.2701
chr17	73930001	73940000	18	0.401216	0.318561
chr17	73931001	73941000	18	0.388396	0.308946
chr17	73932001	73942000	23	0.344901	0.266384
chr17	73933001	73943000	29	0.30606	0.22404
chr17	73934001	73944000	30	0.311127	0.230104
chr17	73935001	73945000	34	0.309374	0.232459
chr17	73936001	73946000	41	0.356007	0.280859
chr17	73937001	73947000	38	0.3365	0.258312
chr17	73938001	73948000	38	0.3365	0.258312
chr17	73939001	73949000	36	0.328302	0.252379
chr17	73940001	73950000	31	0.33121	0.254753
chr17	73941001	73951000	30	0.325688	0.240899
chr17	73942001	73952000	26	0.370633	0.278412
chr17	73943001	73953000	19	0.434567	0.355165
chr17	73944001	73954000	21	0.451065	0.374153
chr17	73945001	73955000	21	0.448454	0.354679
chr17	73946001	73956000	16	0.374234	0.264144
chr17	73947001	73957000	19	0.376536	0.265283
chr17	73948001	73958000	23	0.397071	0.263177
chr17	73949001	73959000	24	0.39161	0.251023
chr17	73950001	73960000	22	0.401198	0.251601
chr17	73951001	73961000	23	0.408889	0.277828
chr17	73952001	73962000	23	0.390636	0.251268
chr17	73953001	73963000	24	0.39705	0.26283
chr17	73954001	73964000	22	0.368529	0.238853
chr17	73955001	73965000	21	0.424012	0.276397
chr17	73956001	73966000	20	0.44003	0.272336
chr17	73957001	73967000	18	0.446221	0.260603
chr17	73958001	73968000	14	0.429411	0.262726
chr17	73959001	73969000	21	0.373967	0.284067
chr17	73960001	73970000	20	0.385871	0.296947
chr17	73961001	73971000	19	0.396406	0.294104
chr17	73962001	73972000	18	0.400576	0.312294
chr17	73963001	73973000	20	0.357626	0.24933
chr17	73964001	73974000	22	0.356579	0.237041
chr17	73965001	73975000	19	0.323394	0.21441
chr17	73966001	73976000	22	0.310132	0.206065
chr17	73967001	73977000	21	0.339093	0.242855
chr17	73968001	73978000	21	0.339093	0.242855
chr17	73969001	73979000	13	0.369414	0.218556
chr17	73970001	73980000	12	0.336534	0.187082
chr17	73971001	73981000	11	0.297372	0.152015
chr17	73972001	73982000	11	0.297372	0.152015
chr17	73973001	73983000	9	0.394602	0.263817
chr17	73974001	73984000	9	0.2879	0.174063
chr17	73975001	73985000	10	0.265313	0.15512
chr17	73976001	73986000	6	0.284518	0.17659
chr17	73977001	73987000	5	0.179225	0.0926583
chr17	73978001	73988000	5	0.179225	0.0926583
chr17	73979001	73989000	6	0.142608	0.0718145
chr17	73980001	73990000	11	0.242205	0.142256
chr17	73981001	73991000	12	0.246856	0.158185
chr17	73982001	73992000	12	0.246856	0.158185
chr17	73983001	73993000	11	0.192875	0.118361
chr17	73984001	73994000	9	0.318113	0.223979
chr17	73985001	73995000	8	0.346571	0.253896
chr17	73986001	73996000	8	0.346571	0.253896
chr17	73987001	73997000	9	0.392928	0.296754
chr17	73988001	73998000	9	0.392928	0.296754
chr17	73989001	73999000	9	0.428093	0.30219
chr17	73990001	74000000	4	0.54421	0.396446
chr17	73991001	74001000	4	0.487401	0.345383
chr17	73992001	74002000	4	0.487401	0.345383
chr17	73993001	74003000	5	0.537122	0.409551
chr17	73994001	74004000	5	0.437761	0.292346
chr17	73995001	74005000	5	0.437761	0.292346
chr17	73996001	74006000	5	0.437761	0.292346
chr17	73997001	74007000	7	0.359623	0.188107
chr17	73998001	74008000	11	0.468513	0.325862
chr17	73999001	74009000	10	0.47693	0.356796
chr17	74000001	74010000	10	0.47693	0.356796
chr17	74001001	74011000	11	0.481956	0.307436
chr17	74002001	74012000	13	0.489802	0.338691
chr17	74003001	74013000	15	0.496011	0.362455
chr17	74004001	74014000	16	0.536232	0.415828
chr17	74005001	74015000	18	0.535861	0.400203
chr17	74006001	74016000	25	0.53361	0.432107
chr17	74007001	74017000	24	0.548198	0.478377
chr17	74008001	74018000	31	0.555411	0.448328
chr17	74009001	74019000	32	0.557478	0.453346
chr17	74010001	74020000	33	0.557196	0.456256
chr17	74011001	74021000	32	0.56604	0.491324
chr17	74012001	74022000	33	0.568227	0.493563
chr17	74013001	74023000	35	0.577713	0.506795
chr17	74014001	74024000	34	0.573668	0.48408
chr17	74015001	74025000	35	0.556045	0.464661
chr17	74016001	74026000	32	0.548726	0.443509
chr17	74017001	74027000	32	0.546662	0.442233
chr17	74018001	74028000	25	0.498255	0.419757
chr17	74019001	74029000	27	0.487384	0.413608
chr17	74020001	74030000	27	0.490315	0.415814
chr17	74021001	74031000	32	0.504846	0.424313
chr17	74022001	74032000	30	0.503486	0.420019
chr17	74023001	74033000	27	0.472196	0.385815
chr17	74024001	74034000	30	0.495675	0.430171
chr17	74025001	74035000	30	0.525621	0.479236
chr17	74026001	74036000	30	0.534153	0.478869
chr17	74027001	74037000	29	0.534653	0.477339
chr17	74028001	74038000	30	0.565665	0.51349
chr17	74029001	74039000	31	0.582245	0.534067
chr17	74030001	74040000	33	0.581868	0.536637
chr17	74031001	74041000	29	0.569848	0.535197
chr17	74032001	74042000	29	0.569848	0.535197
chr17	74033001	74043000	27	0.574773	0.539034
chr17	74034001	74044000	27	0.574773	0.539034
chr17	74035001	74045000	26	0.560154	0.517006
chr17	74036001	74046000	23	0.566405	0.542698
chr17	74037001	74047000	25	0.559996	0.539292
chr17	74038001	74048000	23	0.566806	0.555144
chr17	74039001	74049000	19	0.557628	0.543922
chr17	74040001	74050000	18	0.534371	0.502576
chr17	74041001	74051000	18	0.540842	0.504312
chr17	74042001	74052000	20	0.581949	0.540995
chr17	74043001	74053000	20	0.581949	0.540995
chr17	74044001	74054000	16	0.574342	0.524015
chr17	74045001	74055000	14	0.593263	0.547805
chr17	74046001	74056000	15	0.603479	0.536992
chr17	74047001	74057000	15	0.572119	0.449508
chr17	74048001	74058000	14	0.538831	0.395295
chr17	74049001	74059000	21	0.407055	0.271389
chr17	74050001	74060000	21	0.428928	0.299851
chr17	74051001	74061000	20	0.435474	0.301556
chr17	74052001	74062000	20	0.372602	0.267152
chr17	74053001	74063000	22	0.369806	0.265325
chr17	74054001	74064000	23	0.391519	0.286315
chr17	74055001	74065000	26	0.416982	0.316681
chr17	74056001	74066000	24	0.394277	0.303792
chr17	74057001	74067000	22	0.423471	0.342199
chr17	74058001	74068000	22	0.4399	0.365295
chr17	74059001	74069000	16	0.545571	0.526624
chr17	74060001	74070000	14	0.546806	0.525326
chr17	74061001	74071000	15	0.557857	0.537299
chr17	74062001	74072000	12	0.557867	0.533029
chr17	74063001	74073000	11	0.599386	0.599381
chr17	74064001	74074000	14	0.566164	0.511924
chr17	74065001	74075000	11	0.571122	0.50168
chr17	74066001	74076000	13	0.527176	0.442648
chr17	74067001	74077000	13	0.522726	0.400637
chr17	74068001	74078000	12	0.483573	0.341557
chr17	74069001	74079000	12	0.450546	0.302606
chr17	74070001	74080000	14	0.453469	0.326466
chr17	74071001	74081000	13	0.378757	0.254559
chr17	74072001	74082000	13	0.378757	0.254559
chr17	74073001	74083000	13	0.29867	0.197562
chr17	74074001	74084000	10	0.176736	0.120095
chr17	74075001	74085000	11	0.1734	0.104407
chr17	74076001	74086000	11	0.219458	0.134409
chr17	74077001	74087000	14	0.156704	0.105386
chr17	74078001	74088000	13	0.163195	0.108475
chr17	74079001	74089000	16	0.134934	0.0932093
chr17	74080001	74090000	15	0.0800942	0.0580157
chr17	74081001	74091000	14	0.0883063	0.063531
chr17	74082001	74092000	14	0.0883063	0.063531
chr17	74083001	74093000	13	0.101822	0.0722636
chr17	74084001	74094000	19	0.338553	0.262251
chr17	74085001	74095000	20	0.340634	0.276607
chr17	74086001	74096000	22	0.29802	0.244134
chr17	74087001	74097000	19	0.342994	0.285155
chr17	74088001	74098000	21	0.317617	0.263622
chr17	74089001	74099000	17	0.366607	0.31575
chr17	74090001	74100000	17	0.380177	0.325863
chr17	74091001	74101000	17	0.380177	0.325863
chr17	74092001	74102000	20	0.373274	0.302097
chr17	74093001	74103000	21	0.381543	0.311048
chr17	74094001	74104000	14	0.259431	0.181014
chr17	74095001	74105000	13	0.236874	0.169536
chr17	74096001	74106000	10	0.266854	0.176496
chr17	74097001	74107000	9	0.275649	0.192547
chr17	74098001	74108000	7	0.331424	0.230688
chr17	74099001	74109000	7	0.331424	0.230688
chr17	74100001	74110000	6	0.287971	0.187459
chr17	74101001	74111000	6	0.287971	0.187459
chr17	74102001	74112000	4	0.271531	0.235044
chr17	74103001	74113000	5	0.0449482	0.0725502
chr17	74104001	74114000	8	0.172727	0.160862
chr17	74105001	74115000	8	0.161835	0.150128
chr17	74106001	74116000	9	0.159871	0.155844
chr17	74107001	74117000	10	0.156119	0.136929
chr17	74108001	74118000	13	0.173373	0.140625
chr17	74109001	74119000	14	0.161708	0.127761
chr17	74110001	74120000	20	0.177199	0.155769
chr17	74111001	74121000	21	0.180166	0.159168
chr17	74112001	74122000	25	0.183313	0.160002
chr17	74113001	74123000	29	0.216515	0.191477
chr17	74114001	74124000	28	0.194326	0.174329
chr17	74115001	74125000	28	0.192734	0.173014
chr17	74116001	74126000	27	0.210435	0.188093
chr17	74117001	74127000	33	0.270924	0.22976
chr17	74118001	74128000	34	0.243814	0.212983
chr17	74119001	74129000	34	0.252668	0.22321
chr17	74120001	74130000	34	0.226092	0.185535
chr17	74121001	74131000	38	0.212841	0.183786
chr17	74122001	74132000	42	0.213713	0.188124
chr17	74123001	74133000	40	0.200332	0.171968
chr17	74124001	74134000	40	0.199855	0.174424
chr17	74125001	74135000	42	0.196117	0.173785
chr17	74126001	74136000	44	0.198426	0.171279
chr17	74127001	74137000	42	0.14656	0.127097
chr17	74128001	74138000	43	0.1653	0.126539
chr17	74129001	74139000	45	0.163394	0.122937
chr17	74130001	74140000	41	0.181328	0.134848
chr17	74131001	74141000	37	0.1904	0.124704
chr17	74132001	74142000	30	0.174472	0.0955732
chr17	74133001	74143000	28	0.167295	0.0879414
chr17	74134001	74144000	27	0.173045	0.0769537
chr17	74135001	74145000	25	0.189264	0.0679947
chr17	74136001	74146000	24	0.143841	0.0428636
chr17	74137001	74147000	21	0.17032	0.065954
chr17	74138001	74148000	17	0.152114	0.0739061
chr17	74139001	74149000	19	0.106254	0.0554619
chr17	74140001	74150000	21	0.113651	0.0804646
chr17	74141001	74151000	22	0.111766	0.0857692
chr17	74142001	74152000	24	0.10702	0.087188
chr17	74143001	74153000	22	0.110672	0.0933839
chr17	74144001	74154000	26	0.107363	0.0974432
chr17	74145001	74155000	34	0.101785	0.097358
chr17	74146001	74156000	37	0.103079	0.0994414
chr17	74147001	74157000	40	0.0848927	0.087707
chr17	74148001	74158000	40	0.0877329	0.0954012
chr17	74149001	74159000	40	0.115901	0.126636
chr17	74150001	74160000	45	0.190551	0.163759
chr17	74151001	74161000	45	0.193635	0.164951
chr17	74152001	74162000	42	0.202713	0.168763
chr17	74153001	74163000	44	0.19452	0.162192
chr17	74154001	74164000	40	0.209727	0.166434
chr17	74155001	74165000	33	0.256072	0.182804
chr17	74156001	74166000	34	0.283528	0.182233
chr17	74157001	74167000	31	0.328181	0.186183
chr17	74158001	74168000	31	0.322566	0.173799
chr17	74159001	74169000	30	0.318485	0.171774
chr17	74160001	74170000	21	0.12766	0.103389
chr17	74161001	74171000	22	0.130218	0.102814
chr17	74162001	74172000	24	0.122563	0.101429
chr17	74163001	74173000	25	0.116643	0.0973304
chr17	74164001	74174000	27	0.125854	0.109043
chr17	74165001	74175000	26	0.125268	0.110364
chr17	74166001	74176000	21	0.1269	0.115503
chr17	74167001	74177000	19	0.132752	0.125922
chr17	74168001	74178000	22	0.108253	0.114816
chr17	74169001	74179000	27	0.0566214	0.0709501
chr17	74170001	74180000	28	0.0566032	0.0704257
chr17	74171001	74181000	25	0.0556423	0.0656885
chr17	74172001	74182000	26	0.0585019	0.0663484
chr17	74173001	74183000	28	0.0607856	0.0682116
chr17	74174001	74184000	31	0.0797971	0.0769276
chr17	74175001	74185000	33	0.0824712	0.0792925
chr17	74176001	74186000	39	0.0760009	0.0700135
chr17	74177001	74187000	45	0.0714389	0.0630604
chr17	74178001	74188000	47	0.0652968	0.0556461
chr17	74179001	74189000	44	0.0558636	0.0427108
chr17	74180001	74190000	51	0.0430031	0.0327765
chr17	74181001	74191000	51	0.0430031	0.0327765
chr17	74182001	74192000	49	0.0397733	0.0300593
chr17	74183001	74193000	44	0.0389571	0.0281976
chr17	74184001	74194000	39	0.0137689	0.00907657
chr17	74185001	74195000	37	0.00510184	0.00181077
chr17	74186001	74196000	30	-0.00470418	-0.00343812
chr17	74187001	74197000	27	-0.0115791	-0.00601485
chr17	74188001	74198000	22	0.010087	0.00641191
chr17	74189001	74199000	16	0.0188199	0.0172503
chr17	74190001	74200000	9	0.0841054	0.0944438
chr17	74191001	74201000	9	0.0841054	0.0944438
chr17	74192001	74202000	8	0.10965	0.130215
chr17	74193001	74203000	8	0.10965	0.130215
chr17	74194001	74204000	8	0.111179	0.117898
chr17	74195001	74205000	8	0.1266	0.12595
chr17	74196001	74206000	10	0.127652	0.116832
chr17	74197001	74207000	9	0.149583	0.116974
chr17	74198001	74208000	10	0.10074	0.0783347
chr17	74199001	74209000	11	0.0883345	0.0649995
chr17	74200001	74210000	10	0.0503638	0.0292411
chr17	74201001	74211000	10	0.0503638	0.0292411
chr17	74202001	74212000	10	0.0344428	0.00157484
chr17	74203001	74213000	10	0.0344428	0.00157484
chr17	74204001	74214000	9	0.0381877	0.00545118
chr17	74205001	74215000	8	0.019681	-0.00318649
chr17	74206001	74216000	6	-0.0351964	-0.0310349
chr17	74207001	74217000	4	-0.0361142	-0.0296486
chr17	74208001	74218000	3	-0.0457303	-0.0412781
chr17	74209001	74219000	2	-0.0404296	-0.0277407
chr17	74210001	74220000	2	-0.0404296	-0.0277407
chr17	74211001	74221000	2	-0.0404296	-0.0277407
chr17	74212001	74222000	1	-0.0436075	-0.0436075
chr17	74213001	74223000	1	-0.0436075	-0.0436075
chr17	74214001	74224000	1	-0.0436075	-0.0436075
chr17	74215001	74225000	1	-0.0436075	-0.0436075
chr17	74216001	74226000	1	-0.0436075	-0.0436075
chr17	74217001	74227000	1	-0.0436075	-0.0436075
chr17	74218001	74228000	2	-0.017883	-0.017883
chr17	74219001	74229000	2	-0.017883	-0.017883
chr17	74220001	74230000	2	-0.017883	-0.017883
chr17	74221001	74231000	4	0.0353695	0.0372234
chr17	74222001	74232000	6	0.120502	0.123051
chr17	74223001	74233000	10	0.101505	0.090257
chr17	74224001	74234000	12	0.0976466	0.0853696
chr17	74225001	74235000	19	0.168633	0.148814
chr17	74226001	74236000	24	0.159142	0.150405
chr17	74227001	74237000	32	0.123517	0.115626
chr17	74228001	74238000	38	0.146265	0.114739
chr17	74229001	74239000	43	0.131124	0.10619
chr17	74230001	74240000	57	0.10661	0.0843851
chr17	74231001	74241000	58	0.113555	0.0858289
chr17	74232001	74242000	60	0.0970925	0.0715413
chr17	74233001	74243000	56	0.0990834	0.0737182
chr17	74234001	74244000	54	0.0999109	0.0741917
chr17	74235001	74245000	47	0.0701097	0.0468792
chr17	74236001	74246000	42	0.0599463	0.033835
chr17	74237001	74247000	34	0.0725118	0.0391397
chr17	74238001	74248000	26	0.0475227	0.0271726
chr17	74239001	74249000	21	0.0473265	0.0238287
chr17	74240001	74250000	8	0.0912012	0.0290403
chr17	74241001	74251000	5	-0.0126208	-0.0240925
chr17	74242001	74252000	2	0.0562787	0.0326143
chr17	74243001	74253000	4	0.194515	0.150683
chr17	74244001	74254000	5	0.165351	0.140255
chr17	74245001	74255000	7	0.117615	0.112413
chr17	74246001	74256000	7	0.117615	0.112413
chr17	74247001	74257000	12	0.0825368	0.0780858
chr17	74248001	74258000	15	0.19088	0.133974
chr17	74249001	74259000	16	0.188233	0.135725
chr17	74250001	74260000	17	0.216274	0.16559
chr17	74251001	74261000	19	0.230918	0.173004
chr17	74252001	74262000	19	0.226279	0.169164
chr17	74253001	74263000	22	0.21081	0.162901
chr17	74254001	74264000	21	0.215218	0.165966
chr17	74255001	74265000	23	0.335116	0.228345
chr17	74256001	74266000	25	0.321806	0.214313
chr17	74257001	74267000	23	0.383411	0.269184
chr17	74258001	74268000	21	0.375868	0.244958
chr17	74259001	74269000	20	0.387577	0.249107
chr17	74260001	74270000	18	0.397394	0.242387
chr17	74261001	74271000	16	0.405999	0.243184
chr17	74262001	74272000	16	0.408116	0.246879
chr17	74263001	74273000	12	0.516168	0.282249
chr17	74264001	74274000	13	0.517252	0.301426
chr17	74265001	74275000	9	0.363138	0.229586
chr17	74266001	74276000	7	0.417988	0.280054
chr17	74267001	74277000	6	0.227107	0.185954
chr17	74268001	74278000	6	0.252856	0.210665
chr17	74269001	74279000	10	0.176576	0.146614
chr17	74270001	74280000	11	0.176516	0.14908
chr17	74271001	74281000	14	0.242091	0.191952
chr17	74272001	74282000	19	0.21133	0.152089
chr17	74273001	74283000	19	0.177694	0.133364
chr17	74274001	74284000	20	0.116592	0.106952
chr17	74275001	74285000	29	0.0766554	0.0887372
chr17	74276001	74286000	31	0.074739	0.0843618
chr17	74277001	74287000	33	0.0655718	0.0703027
chr17	74278001	74288000	35	0.0576202	0.057919
chr17	74279001	74289000	35	0.0573335	0.049971
chr17	74280001	74290000	40	0.082814	0.0512013
chr17	74281001	74291000	40	0.0562549	0.039738
chr17	74282001	74292000	38	0.0770378	0.0453576
chr17	74283001	74293000	42	0.140819	0.0787956
chr17	74284001	74294000	44	0.201573	0.114427
chr17	74285001	74295000	40	0.300481	0.174879
chr17	74286001	74296000	41	0.315811	0.195497
chr17	74287001	74297000	40	0.313756	0.208661
chr17	74288001	74298000	40	0.337158	0.235844
chr17	74289001	74299000	42	0.318169	0.228386
chr17	74290001	74300000	38	0.319756	0.240126
chr17	74291001	74301000	42	0.286684	0.203026
chr17	74292001	74302000	45	0.263682	0.17904
chr17	74293001	74303000	56	0.196073	0.121198
chr17	74294001	74304000	53	0.161675	0.0964231
chr17	74295001	74305000	52	0.0946034	0.0525068
chr17	74296001	74306000	57	0.051072	0.0253536
chr17	74297001	74307000	56	0.051452	0.0240662
chr17	74298001	74308000	54	0.0155572	0.00689103
chr17	74299001	74309000	53	0.0179593	0.0119721
chr17	74300001	74310000	52	0.0201004	0.0141476
chr17	74301001	74311000	46	0.0228926	0.0161001
chr17	74302001	74312000	41	0.0281017	0.0195536
chr17	74303001	74313000	25	0.0114377	0.0198891
chr17	74304001	74314000	25	0.00832564	0.028935
chr17	74305001	74315000	21	0.0106236	0.0337492
chr17	74306001	74316000	14	0.0515042	0.0706224
chr17	74307001	74317000	12	0.0549088	0.0759534
chr17	74308001	74318000	12	0.0454035	0.0716869
chr17	74309001	74319000	7	0.0414867	0.0736307
chr17	74310001	74320000	8	0.0572937	0.109391
chr17	74311001	74321000	9	0.0882403	0.149468
chr17	74312001	74322000	9	0.198875	0.235897
chr17	74313001	74323000	11	0.188603	0.226951
chr17	74314001	74324000	10	0.175132	0.208493
chr17	74315001	74325000	12	0.252781	0.24189
chr17	74316001	74326000	17	0.231195	0.181693
chr17	74317001	74327000	17	0.231195	0.181693
chr17	74318001	74328000	20	0.250587	0.193787
chr17	74319001	74329000	23	0.25376	0.20029
chr17	74320001	74330000	22	0.251633	0.197934
chr17	74321001	74331000	20	0.252437	0.194415
chr17	74322001	74332000	19	0.234727	0.162196
chr17	74323001	74333000	18	0.246864	0.169761
chr17	74324001	74334000	21	0.190955	0.140731
chr17	74325001	74335000	25	0.13302	0.0962093
chr17	74326001	74336000	20	0.130313	0.106169
chr17	74327001	74337000	26	0.16038	0.127066
chr17	74328001	74338000	26	0.139153	0.110121
chr17	74329001	74339000	27	0.10036	0.0783918
chr17	74330001	74340000	26	0.0943261	0.0731706
chr17	74331001	74341000	26	0.0943261	0.0731706
chr17	74332001	74342000	25	0.09464	0.0771302
chr17	74333001	74343000	24	0.0913334	0.0658707
chr17	74334001	74344000	21	0.112176	0.0800587
chr17	74335001	74345000	17	0.124338	0.101986
chr17	74336001	74346000	18	0.165955	0.139182
chr17	74337001	74347000	15	0.14158	0.110443
chr17	74338001	74348000	12	0.161273	0.111291
chr17	74339001	74349000	8	0.239756	0.168892
chr17	74340001	74350000	9	0.258721	0.191054
chr17	74341001	74351000	11	0.292492	0.239584
chr17	74342001	74352000	13	0.301679	0.239032
chr17	74343001	74353000	15	0.292809	0.231035
chr17	74344001	74354000	17	0.284884	0.216101
chr17	74345001	74355000	17	0.3513	0.257846
chr17	74346001	74356000	16	0.349498	0.250747
chr17	74347001	74357000	18	0.407524	0.324095
chr17	74348001	74358000	18	0.407898	0.344859
chr17	74349001	74359000	22	0.48159	0.396681
chr17	74350001	74360000	27	0.485679	0.380765
chr17	74351001	74361000	30	0.48401	0.370107
chr17	74352001	74362000	32	0.492676	0.380453
chr17	74353001	74363000	32	0.51334	0.397908
chr17	74354001	74364000	34	0.496032	0.389416
chr17	74355001	74365000	33	0.496924	0.388287
chr17	74356001	74366000	37	0.472055	0.338756
chr17	74357001	74367000	35	0.454343	0.294896
chr17	74358001	74368000	34	0.457466	0.293556
chr17	74359001	74369000	31	0.42553	0.267568
chr17	74360001	74370000	25	0.411444	0.254903
chr17	74361001	74371000	21	0.43065	0.260348
chr17	74362001	74372000	18	0.419419	0.253732
chr17	74363001	74373000	16	0.384706	0.228157
chr17	74364001	74374000	12	0.431742	0.244601
chr17	74365001	74375000	12	0.367468	0.196846
chr17	74366001	74376000	7	0.501319	0.325786
chr17	74367001	74377000	9	0.467253	0.347778
chr17	74368001	74378000	9	0.467253	0.347778
chr17	74369001	74379000	13	0.274391	0.198297
chr17	74370001	74380000	15	0.265247	0.197051
chr17	74371001	74381000	16	0.203543	0.166005
chr17	74372001	74382000	19	0.19624	0.172748
chr17	74373001	74383000	22	0.216809	0.194655
chr17	74374001	74384000	24	0.204265	0.184302
chr17	74375001	74385000	25	0.213241	0.194357
chr17	74376001	74386000	27	0.237844	0.223781
chr17	74377001	74387000	27	0.241731	0.235722
chr17	74378001	74388000	29	0.256158	0.253763
chr17	74379001	74389000	24	0.296335	0.294918
chr17	74380001	74390000	23	0.296483	0.295922
chr17	74381001	74391000	22	0.292117	0.291508
chr17	74382001	74392000	18	0.292239	0.285771
chr17	74383001	74393000	17	0.266434	0.262368
chr17	74384001	74394000	17	0.280717	0.271969
chr17	74385001	74395000	16	0.275726	0.266483
chr17	74386001	74396000	15	0.220784	0.212442
chr17	74387001	74397000	12	0.194732	0.191347
chr17	74388001	74398000	11	0.148342	0.132103
chr17	74389001	74399000	14	0.126832	0.111964
chr17	74390001	74400000	18	0.0847761	0.077475
chr17	74391001	74401000	19	0.0748257	0.0683808
chr17	74392001	74402000	22	0.0667489	0.0620317
chr17	74393001	74403000	25	0.0371796	0.0362524
chr17	74394001	74404000	23	0.0208389	0.0261856
chr17	74395001	74405000	25	0.0168225	0.0235568
chr17	74396001	74406000	26	0.0191257	0.0259855
chr17	74397001	74407000	28	0.034231	0.0339096
chr17	74398001	74408000	31	0.043718	0.0373765
chr17	74399001	74409000	32	0.0453451	0.0375695
chr17	74400001	74410000	32	0.0435033	0.0360272
chr17	74401001	74411000	34	0.0577867	0.0439667
chr17	74402001	74412000	34	0.0658802	0.0481072
chr17	74403001	74413000	32	0.142029	0.09276
chr17	74404001	74414000	33	0.137362	0.0904706
chr17	74405001	74415000	31	0.143063	0.0922263
chr17	74406001	74416000	38	0.140774	0.0975769
chr17	74407001	74417000	39	0.143127	0.100953
chr17	74408001	74418000	38	0.139447	0.098858
chr17	74409001	74419000	39	0.137615	0.0991886
chr17	74410001	74420000	42	0.142881	0.0979751
chr17	74411001	74421000	42	0.135177	0.0899631
chr17	74412001	74422000	43	0.133035	0.0895107
chr17	74413001	74423000	45	0.189932	0.117713
chr17	74414001	74424000	46	0.188207	0.114648
chr17	74415001	74425000	48	0.189198	0.118446
chr17	74416001	74426000	41	0.194928	0.111352
chr17	74417001	74427000	42	0.190429	0.113552
chr17	74418001	74428000	40	0.195725	0.11301
chr17	74419001	74429000	37	0.206474	0.116318
chr17	74420001	74430000	35	0.222193	0.123961
chr17	74421001	74431000	31	0.243862	0.138321
chr17	74422001	74432000	27	0.272139	0.148562
chr17	74423001	74433000	24	0.0805116	0.0528996
chr17	74424001	74434000	24	0.0999141	0.0652391
chr17	74425001	74435000	23	0.099092	0.0676324
chr17	74426001	74436000	24	0.167597	0.117102
chr17	74427001	74437000	22	0.202725	0.105734
chr17	74428001	74438000	23	0.198469	0.106748
chr17	74429001	74439000	23	0.214037	0.102196
chr17	74430001	74440000	21	0.206495	0.106242
chr17	74431001	74441000	26	0.168109	0.0816044
chr17	74432001	74442000	31	0.142248	0.0704683
chr17	74433001	74443000	32	0.151338	0.0858529
chr17	74434001	74444000	31	0.144383	0.0779449
chr17	74435001	74445000	31	0.133866	0.0693141
chr17	74436001	74446000	31	0.0632685	0.0282629
chr17	74437001	74447000	27	0.0225461	0.0159759
chr17	74438001	74448000	26	0.0177474	0.0128303
chr17	74439001	74449000	24	0.0180969	0.0160512
chr17	74440001	74450000	23	0.0200728	0.0162394
chr17	74441001	74451000	19	0.0284354	0.0256729
chr17	74442001	74452000	18	0.0186341	0.0151438
chr17	74443001	74453000	17	-0.00956378	-0.0141907
chr17	74444001	74454000	19	-0.0108431	-0.0129915
chr17	74445001	74455000	22	-0.00875391	-0.0148159
chr17	74446001	74456000	25	-0.00704658	-0.0132765
chr17	74447001	74457000	26	-0.00832105	-0.0142841
chr17	74448001	74458000	29	-0.000377599	-0.00762367
chr17	74449001	74459000	32	-0.00374783	-0.00973861
chr17	74450001	74460000	34	-0.0109045	-0.0140822
chr17	74451001	74461000	39	-0.0142634	-0.0169143
chr17	74452001	74462000	36	-0.0132997	-0.0154084
chr17	74453001	74463000	36	-0.0130552	-0.0149987
chr17	74454001	74464000	40	-0.014615	-0.0166543
chr17	74455001	74465000	39	-0.0128217	-0.015411
chr17	74456001	74466000	41	-0.0163431	-0.0181207
chr17	74457001	74467000	49	-0.0182273	-0.0194717
chr17	74458001	74468000	46	-0.0243334	-0.0240573
chr17	74459001	74469000	45	-0.0129309	-0.0162749
chr17	74460001	74470000	43	-0.00318397	-0.00805875
chr17	74461001	74471000	39	0.0062	0.00168954
chr17	74462001	74472000	39	0.0107004	0.00553906
chr17	74463001	74473000	38	0.0116878	0.00581919
chr17	74464001	74474000	31	0.019798	0.0127061
chr17	74465001	74475000	27	0.0185762	0.0113996
chr17	74466001	74476000	20	0.0346477	0.0246477
chr17	74467001	74477000	14	0.0566892	0.0434237
chr17	74468001	74478000	16	0.0531103	0.0405765
chr17	74469001	74479000	22	0.0807486	0.0604774
chr17	74470001	74480000	21	0.0780468	0.0502036
chr17	74471001	74481000	23	0.10994	0.0803007
chr17	74472001	74482000	26	0.217105	0.134131
chr17	74473001	74483000	30	0.223447	0.161505
chr17	74474001	74484000	32	0.222757	0.16227
chr17	74475001	74485000	40	0.308326	0.218968
chr17	74476001	74486000	40	0.334363	0.234425
chr17	74477001	74487000	39	0.356195	0.249855
chr17	74478001	74488000	39	0.376617	0.2625
chr17	74479001	74489000	35	0.446273	0.305263
chr17	74480001	74490000	34	0.440532	0.318887
chr17	74481001	74491000	30	0.444975	0.327101
chr17	74482001	74492000	30	0.363739	0.288881
chr17	74483001	74493000	33	0.278938	0.221253
chr17	74484001	74494000	37	0.240716	0.19554
chr17	74485001	74495000	31	0.161015	0.122479
chr17	74486001	74496000	39	0.10705	0.0861183
chr17	74487001	74497000	46	0.0870171	0.0663723
chr17	74488001	74498000	53	0.0566933	0.0442999
chr17	74489001	74499000	51	0.012677	0.0170523
chr17	74490001	74500000	65	0.00281162	0.00645238
chr17	74491001	74501000	71	0.00371179	0.00711492
chr17	74492001	74502000	72	-0.000895074	0.00280826
chr17	74493001	74503000	74	0.00431859	0.0105078
chr17	74494001	74504000	81	0.0279567	0.0249918
chr17	74495001	74505000	88	0.0499958	0.0394481
chr17	74496001	74506000	86	0.0600379	0.0480183
chr17	74497001	74507000	85	0.0647056	0.0500446
chr17	74498001	74508000	78	0.0740997	0.0555476
chr17	74499001	74509000	82	0.0738138	0.0521632
chr17	74500001	74510000	70	0.0949391	0.0646376
chr17	74501001	74511000	72	0.0971286	0.0604581
chr17	74502001	74512000	72	0.0976895	0.0553034
chr17	74503001	74513000	74	0.100134	0.0474383
chr17	74504001	74514000	67	0.0969414	0.0420036
chr17	74505001	74515000	62	0.0577073	0.018949
chr17	74506001	74516000	56	0.0448464	0.00676339
chr17	74507001	74517000	50	0.0468588	0.00548164
chr17	74508001	74518000	54	0.055129	0.0127613
chr17	74509001	74519000	50	0.0586967	0.0151275
chr17	74510001	74520000	50	0.0677034	0.023951
chr17	74511001	74521000	48	0.100945	0.0488565
chr17	74512001	74522000	46	0.141949	0.0738055
chr17	74513001	74523000	35	0.168756	0.0976271
chr17	74514001	74524000	40	0.339197	0.175565
chr17	74515001	74525000	42	0.451458	0.254355
chr17	74516001	74526000	47	0.536213	0.321781
chr17	74517001	74527000	47	0.54772	0.341094
chr17	74518001	74528000	43	0.605704	0.426942
chr17	74519001	74529000	45	0.646737	0.483681
chr17	74520001	74530000	49	0.654471	0.491532
chr17	74521001	74531000	48	0.706177	0.534375
chr17	74522001	74532000	47	0.70398	0.531186
chr17	74523001	74533000	48	0.712683	0.535279
chr17	74524001	74534000	42	0.695045	0.518728
chr17	74525001	74535000	42	0.617466	0.450176
chr17	74526001	74536000	42	0.500627	0.348435
chr17	74527001	74537000	44	0.459551	0.315147
chr17	74528001	74538000	50	0.375394	0.264891
chr17	74529001	74539000	49	0.308413	0.235406
chr17	74530001	74540000	47	0.254387	0.235288
chr17	74531001	74541000	49	0.182327	0.225534
chr17	74532001	74542000	50	0.188647	0.230479
chr17	74533001	74543000	62	0.158169	0.192944
chr17	74534001	74544000	62	0.151587	0.18806
chr17	74535001	74545000	59	0.145062	0.183287
chr17	74536001	74546000	57	0.141956	0.184145
chr17	74537001	74547000	54	0.157014	0.202931
chr17	74538001	74548000	52	0.196619	0.219407
chr17	74539001	74549000	55	0.204465	0.2071
chr17	74540001	74550000	54	0.184077	0.17764
chr17	74541001	74551000	50	0.187593	0.166892
chr17	74542001	74552000	47	0.185621	0.161355
chr17	74543001	74553000	38	0.202579	0.173987
chr17	74544001	74554000	36	0.221087	0.1843
chr17	74545001	74555000	35	0.246188	0.197413
chr17	74546001	74556000	38	0.266748	0.208321
chr17	74547001	74557000	39	0.254588	0.190327
chr17	74548001	74558000	33	0.211014	0.153206
chr17	74549001	74559000	29	0.161198	0.124475
chr17	74550001	74560000	29	0.162049	0.117195
chr17	74551001	74561000	26	0.099981	0.0779752
chr17	74552001	74562000	30	0.190006	0.11379
chr17	74553001	74563000	31	0.208676	0.101599
chr17	74554001	74564000	32	0.208664	0.0910813
chr17	74555001	74565000	32	0.20535	0.0884414
chr17	74556001	74566000	31	0.162125	0.0646311
chr17	74557001	74567000	30	0.167906	0.0637379
chr17	74558001	74568000	31	0.161889	0.0604281
chr17	74559001	74569000	32	0.154362	0.0492114
chr17	74560001	74570000	31	0.17288	0.05922
chr17	74561001	74571000	32	0.170025	0.0562052
chr17	74562001	74572000	29	0.0508537	0.0129304
chr17	74563001	74573000	26	0.138176	0.057823
chr17	74564001	74574000	23	0.153429	0.0794471
chr17	74565001	74575000	33	0.25459	0.169172
chr17	74566001	74576000	30	0.30437	0.200367
chr17	74567001	74577000	33	0.306096	0.210014
chr17	74568001	74578000	35	0.315289	0.233709
chr17	74569001	74579000	35	0.325977	0.261923
chr17	74570001	74580000	35	0.331639	0.261886
chr17	74571001	74581000	35	0.331455	0.261279
chr17	74572001	74582000	38	0.309939	0.247061
chr17	74573001	74583000	36	0.28948	0.230667
chr17	74574001	74584000	38	0.268596	0.209465
chr17	74575001	74585000	29	0.171372	0.142651
chr17	74576001	74586000	27	0.15849	0.138876
chr17	74577001	74587000	25	0.144949	0.127989
chr17	74578001	74588000	21	0.1109	0.0912575
chr17	74579001	74589000	19	0.0799237	0.0562654
chr17	74580001	74590000	19	0.0698825	0.0375848
chr17	74581001	74591000	18	0.0723295	0.0429236
chr17	74582001	74592000	14	0.0725314	0.0404496
chr17	74583001	74593000	16	0.191446	0.0869733
chr17	74584001	74594000	13	0.220133	0.107386
chr17	74585001	74595000	11	0.228552	0.130808
chr17	74586001	74596000	10	0.247229	0.138424
chr17	74587001	74597000	9	0.305052	0.182614
chr17	74588001	74598000	15	0.379653	0.252492
chr17	74589001	74599000	14	0.392082	0.269116
chr17	74590001	74600000	11	0.432848	0.332378
chr17	74591001	74601000	12	0.414855	0.308761
chr17	74592001	74602000	14	0.411705	0.318873
chr17	74593001	74603000	13	0.363124	0.280502
chr17	74594001	74604000	13	0.363124	0.280502
chr17	74595001	74605000	13	0.389789	0.309336
chr17	74596001	74606000	14	0.411252	0.333828
chr17	74597001	74607000	13	0.400605	0.314001
chr17	74598001	74608000	7	0.331682	0.276879
chr17	74599001	74609000	8	0.351941	0.311594
chr17	74600001	74610000	10	0.314854	0.255567
chr17	74601001	74611000	9	0.342313	0.278521
chr17	74602001	74612000	7	0.314537	0.249656
chr17	74603001	74613000	9	0.545001	0.439935
chr17	74604001	74614000	11	0.444885	0.358286
chr17	74605001	74615000	14	0.328448	0.27512
chr17	74606001	74616000	14	0.278831	0.2373
chr17	74607001	74617000	15	0.267697	0.229662
chr17	74608001	74618000	20	0.236781	0.167371
chr17	74609001	74619000	20	0.214489	0.138029
chr17	74610001	74620000	22	0.209104	0.138991
chr17	74611001	74621000	22	0.209104	0.138991
chr17	74612001	74622000	24	0.200627	0.131458
chr17	74613001	74623000	20	0.0670913	0.0438417
chr17	74614001	74624000	18	0.0774364	0.0497278
chr17	74615001	74625000	16	0.11724	0.0572307
chr17	74616001	74626000	21	0.0803433	0.04487
chr17	74617001	74627000	23	0.097758	0.0559701
chr17	74618001	74628000	25	0.0928182	0.0718692
chr17	74619001	74629000	25	0.0936326	0.0753199
chr17	74620001	74630000	25	0.087131	0.0718404
chr17	74621001	74631000	34	0.0903821	0.0747751
chr17	74622001	74632000	34	0.0907311	0.0771158
chr17	74623001	74633000	35	0.0931526	0.0802475
chr17	74624001	74634000	39	0.100845	0.0901961
chr17	74625001	74635000	44	0.0828327	0.0781886
chr17	74626001	74636000	39	0.0876708	0.0833312
chr17	74627001	74637000	38	0.0758661	0.0751964
chr17	74628001	74638000	34	0.07217	0.0718634
chr17	74629001	74639000	33	0.0727674	0.0724038
chr17	74630001	74640000	36	0.0665131	0.0653676
chr17	74631001	74641000	27	0.0554619	0.0595144
chr17	74632001	74642000	27	0.0489592	0.0513494
chr17	74633001	74643000	28	0.0470599	0.0489299
chr17	74634001	74644000	29	0.0914645	0.0873264
chr17	74635001	74645000	26	0.180755	0.172657
chr17	74636001	74646000	35	0.297392	0.27777
chr17	74637001	74647000	34	0.322353	0.304311
chr17	74638001	74648000	33	0.377869	0.356021
chr17	74639001	74649000	39	0.464701	0.424298
chr17	74640001	74650000	32	0.541133	0.509705
chr17	74641001	74651000	37	0.560349	0.524332
chr17	74642001	74652000	44	0.626896	0.603615
chr17	74643001	74653000	43	0.652821	0.632076
chr17	74644001	74654000	43	0.702132	0.681464
chr17	74645001	74655000	47	0.731482	0.711655
chr17	74646001	74656000	41	0.739914	0.717863
chr17	74647001	74657000	43	0.742404	0.721341
chr17	74648001	74658000	43	0.74623	0.725555
chr17	74649001	74659000	45	0.73639	0.719756
chr17	74650001	74660000	51	0.737734	0.723152
chr17	74651001	74661000	52	0.733379	0.697526
chr17	74652001	74662000	47	0.709844	0.661432
chr17	74653001	74663000	53	0.683878	0.629038
chr17	74654001	74664000	54	0.611253	0.550329
chr17	74655001	74665000	47	0.556927	0.495371
chr17	74656001	74666000	45	0.55002	0.491011
chr17	74657001	74667000	44	0.497129	0.449993
chr17	74658001	74668000	47	0.408513	0.386534
chr17	74659001	74669000	42	0.281663	0.292029
chr17	74660001	74670000	41	0.16048	0.203375
chr17	74661001	74671000	39	0.152179	0.184906
chr17	74662001	74672000	47	0.12266	0.128507
chr17	74663001	74673000	41	0.103241	0.0834969
chr17	74664001	74674000	35	0.104436	0.0871293
chr17	74665001	74675000	39	0.13447	0.112873
chr17	74666001	74676000	41	0.153671	0.130805
chr17	74667001	74677000	45	0.141856	0.121763
chr17	74668001	74678000	46	0.165549	0.139075
chr17	74669001	74679000	47	0.168717	0.142289
chr17	74670001	74680000	43	0.182297	0.152289
chr17	74671001	74681000	42	0.176546	0.144309
chr17	74672001	74682000	34	0.197702	0.155977
chr17	74673001	74683000	34	0.185124	0.14416
chr17	74674001	74684000	34	0.185124	0.14416
chr17	74675001	74685000	31	0.172676	0.133862
chr17	74676001	74686000	29	0.177245	0.134351
chr17	74677001	74687000	27	0.320366	0.233876
chr17	74678001	74688000	27	0.405366	0.284142
chr17	74679001	74689000	27	0.550357	0.393965
chr17	74680001	74690000	26	0.556097	0.39274
chr17	74681001	74691000	25	0.57903	0.389535
chr17	74682001	74692000	26	0.59384	0.411647
chr17	74683001	74693000	27	0.599596	0.416192
chr17	74684001	74694000	30	0.595658	0.415336
chr17	74685001	74695000	33	0.567818	0.361284
chr17	74686001	74696000	33	0.562219	0.339157
chr17	74687001	74697000	30	0.513988	0.295342
chr17	74688001	74698000	25	0.503178	0.288461
chr17	74689001	74699000	22	0.405539	0.202001
chr17	74690001	74700000	22	0.405539	0.202001
chr17	74691001	74701000	22	0.423825	0.225396
chr17	74692001	74702000	19	0.380142	0.208578
chr17	74693001	74703000	21	0.331929	0.155848
chr17	74694001	74704000	18	0.264903	0.113884
chr17	74695001	74705000	16	0.278495	0.153136
chr17	74696001	74706000	15	0.293151	0.164789
chr17	74697001	74707000	17	0.282995	0.170603
chr17	74698001	74708000	19	0.251193	0.165242
chr17	74699001	74709000	21	0.22422	0.146254
chr17	74700001	74710000	23	0.201909	0.132996
chr17	74701001	74711000	22	0.151911	0.0975363
chr17	74702001	74712000	21	0.159212	0.105919
chr17	74703001	74713000	18	0.173126	0.12931
chr17	74704001	74714000	18	0.173126	0.12931
chr17	74705001	74715000	16	0.171677	0.123861
chr17	74706001	74716000	19	0.214518	0.150279
chr17	74707001	74717000	18	0.207374	0.125279
chr17	74708001	74718000	16	0.175255	0.095712
chr17	74709001	74719000	13	0.144232	0.078817
chr17	74710001	74720000	11	0.177091	0.094278
chr17	74711001	74721000	11	0.188614	0.0992297
chr17	74712001	74722000	12	0.182286	0.0881615
chr17	74713001	74723000	11	0.190312	0.0987682
chr17	74714001	74724000	12	0.197835	0.115581
chr17	74715001	74725000	12	0.204976	0.111184
chr17	74716001	74726000	8	0.0749788	0.059041
chr17	74717001	74727000	8	0.0684188	0.060684
chr17	74718001	74728000	9	0.106005	0.0805329
chr17	74719001	74729000	11	0.105225	0.0793784
chr17	74720001	74730000	13	0.16709	0.113798
chr17	74721001	74731000	13	0.168015	0.11701
chr17	74722001	74732000	14	0.174386	0.138113
chr17	74723001	74733000	16	0.174393	0.141478
chr17	74724001	74734000	16	0.164318	0.128807
chr17	74725001	74735000	20	0.168127	0.14119
chr17	74726001	74736000	21	0.164026	0.136799
chr17	74727001	74737000	21	0.20274	0.166363
chr17	74728001	74738000	19	0.206405	0.166503
chr17	74729001	74739000	18	0.214568	0.180416
chr17	74730001	74740000	21	0.242324	0.2061
chr17	74731001	74741000	24	0.213959	0.182673
chr17	74732001	74742000	25	0.211176	0.172786
chr17	74733001	74743000	25	0.198258	0.161936
chr17	74734001	74744000	32	0.15392	0.129224
chr17	74735001	74745000	35	0.137674	0.118724
chr17	74736001	74746000	35	0.140319	0.122005
chr17	74737001	74747000	38	0.138115	0.116524
chr17	74738001	74748000	39	0.138802	0.117737
chr17	74739001	74749000	39	0.133348	0.113302
chr17	74740001	74750000	38	0.101649	0.0880693
chr17	74741001	74751000	38	0.132333	0.114897
chr17	74742001	74752000	35	0.135868	0.118666
chr17	74743001	74753000	35	0.15026	0.13031
chr17	74744001	74754000	28	0.180658	0.156874
chr17	74745001	74755000	22	0.206153	0.170387
chr17	74746001	74756000	22	0.203905	0.168179
chr17	74747001	74757000	19	0.184512	0.165054
chr17	74748001	74758000	20	0.172361	0.153591
chr17	74749001	74759000	21	0.170902	0.146384
chr17	74750001	74760000	21	0.157935	0.137772
chr17	74751001	74761000	17	0.119558	0.101586
chr17	74752001	74762000	16	0.117614	0.0985261
chr17	74753001	74763000	15	0.0860962	0.0709447
chr17	74754001	74764000	15	0.088816	0.0715659
chr17	74755001	74765000	14	0.126076	0.0975359
chr17	74756001	74766000	17	0.114357	0.0960194
chr17	74757001	74767000	18	0.126123	0.109281
chr17	74758001	74768000	17	0.151274	0.133793
chr17	74759001	74769000	17	0.179064	0.162386
chr17	74760001	74770000	13	0.203582	0.178979
chr17	74761001	74771000	13	0.203582	0.178979
chr17	74762001	74772000	13	0.203582	0.178979
chr17	74763001	74773000	12	0.211832	0.197718
chr17	74764001	74774000	12	0.234005	0.229514
chr17	74765001	74775000	13	0.254519	0.248545
chr17	74766001	74776000	10	0.339325	0.325607
chr17	74767001	74777000	9	0.324818	0.294311
chr17	74768001	74778000	9	0.309342	0.249335
chr17	74769001	74779000	8	0.333579	0.262921
chr17	74770001	74780000	8	0.333579	0.262921
chr17	74771001	74781000	8	0.333579	0.262921
chr17	74772001	74782000	8	0.333579	0.262921
chr17	74773001	74783000	8	0.333579	0.262921
chr17	74774001	74784000	7	0.322866	0.242334
chr17	74775001	74785000	5	0.206894	0.158412
chr17	74776001	74786000	4	0.135589	0.0962586
chr17	74777001	74787000	4	0.245318	0.217665
chr17	74778001	74788000	6	0.260117	0.226593
chr17	74779001	74789000	5	0.228713	0.190506
chr17	74780001	74790000	10	0.241817	0.223517
chr17	74781001	74791000	13	0.267839	0.253147
chr17	74782001	74792000	14	0.270853	0.256353
chr17	74783001	74793000	15	0.263018	0.250878
chr17	74784001	74794000	16	0.275389	0.26467
chr17	74785001	74795000	18	0.283176	0.261584
chr17	74786001	74796000	20	0.260782	0.235119
chr17	74787001	74797000	19	0.279238	0.248028
chr17	74788001	74798000	18	0.274618	0.260195
chr17	74789001	74799000	19	0.263789	0.249331
chr17	74790001	74800000	14	0.268355	0.246761
chr17	74791001	74801000	11	0.245986	0.218083
chr17	74792001	74802000	12	0.227791	0.170386
chr17	74793001	74803000	12	0.216596	0.162151
chr17	74794001	74804000	14	0.216804	0.14147
chr17	74795001	74805000	13	0.189168	0.127554
chr17	74796001	74806000	14	0.318361	0.199323
chr17	74797001	74807000	21	0.182609	0.108924
chr17	74798001	74808000	20	0.169597	0.0959787
chr17	74799001	74809000	20	0.169891	0.0962516
chr17	74800001	74810000	23	0.164334	0.0839892
chr17	74801001	74811000	25	0.163893	0.0899901
chr17	74802001	74812000	23	0.167497	0.100261
chr17	74803001	74813000	25	0.182154	0.110841
chr17	74804001	74814000	32	0.15083	0.116633
chr17	74805001	74815000	32	0.147981	0.1134
chr17	74806001	74816000	32	0.0755572	0.082204
chr17	74807001	74817000	31	0.0860536	0.0843953
chr17	74808001	74818000	33	0.0863429	0.0819187
chr17	74809001	74819000	34	0.0843888	0.0770189
chr17	74810001	74820000	34	0.0807874	0.0768114
chr17	74811001	74821000	39	0.0594255	0.0613707
chr17	74812001	74822000	43	0.0524876	0.0539037
chr17	74813001	74823000	45	0.0308245	0.0370896
chr17	74814001	74824000	48	0.00410618	0.0034353
chr17	74815001	74825000	51	0.00399217	0.00263026
chr17	74816001	74826000	52	0.0111245	0.00832286
chr17	74817001	74827000	47	0.0161206	0.0121194
chr17	74818001	74828000	52	0.0191326	0.0171069
chr17	74819001	74829000	52	0.0178008	0.0165073
chr17	74820001	74830000	50	0.0175443	0.0164886
chr17	74821001	74831000	49	0.0158243	0.0161477
chr17	74822001	74832000	55	0.0117446	0.0129789
chr17	74823001	74833000	63	0.0240544	0.0255269
chr17	74824001	74834000	51	0.0353303	0.0350533
chr17	74825001	74835000	48	0.0369585	0.0373865
chr17	74826001	74836000	46	0.0302387	0.0289775
chr17	74827001	74837000	45	0.027904	0.0276552
chr17	74828001	74838000	40	0.0269873	0.025101
chr17	74829001	74839000	43	0.0684848	0.05873
chr17	74830001	74840000	52	0.069454	0.0598041
chr17	74831001	74841000	50	0.077229	0.0655945
chr17	74832001	74842000	44	0.105997	0.0894022
chr17	74833001	74843000	36	0.113376	0.0937974
chr17	74834001	74844000	39	0.108687	0.08676
chr17	74835001	74845000	41	0.111031	0.0887416
chr17	74836001	74846000	41	0.116975	0.0973351
chr17	74837001	74847000	46	0.109705	0.0807764
chr17	74838001	74848000	44	0.113593	0.0826446
chr17	74839001	74849000	42	0.0741751	0.0510439
chr17	74840001	74850000	35	0.137536	0.0851068
chr17	74841001	74851000	34	0.140152	0.0872226
chr17	74842001	74852000	30	0.141242	0.0821532
chr17	74843001	74853000	25	0.166021	0.0894247
chr17	74844001	74854000	21	0.184151	0.099321
chr17	74845001	74855000	18	0.197293	0.100386
chr17	74846001	74856000	16	0.194682	0.0931019
chr17	74847001	74857000	10	0.252966	0.176215
chr17	74848001	74858000	10	0.248324	0.156381
chr17	74849001	74859000	13	0.220672	0.126292
chr17	74850001	74860000	18	0.0237894	0.0140835
chr17	74851001	74861000	20	0.0883996	0.0394083
chr17	74852001	74862000	22	0.0842445	0.0360037
chr17	74853001	74863000	23	0.0808533	0.0354827
chr17	74854001	74864000	25	0.0771487	0.0370222
chr17	74855001	74865000	33	0.060398	0.0339538
chr17	74856001	74866000	34	0.0592489	0.0327884
chr17	74857001	74867000	35	0.0565699	0.0313525
chr17	74858001	74868000	35	0.0820268	0.0459316
chr17	74859001	74869000	39	0.134742	0.0748648
chr17	74860001	74870000	32	0.152673	0.0906408
chr17	74861001	74871000	29	0.130068	0.0788803
chr17	74862001	74872000	28	0.130952	0.0809631
chr17	74863001	74873000	28	0.132535	0.0834166
chr17	74864001	74874000	26	0.140618	0.0856235
chr17	74865001	74875000	18	0.211281	0.11285
chr17	74866001	74876000	17	0.21853	0.119821
chr17	74867001	74877000	17	0.226215	0.117485
chr17	74868001	74878000	23	0.156808	0.0803002
chr17	74869001	74879000	18	0.0735315	0.0450134
chr17	74870001	74880000	19	0.0797862	0.048082
chr17	74871001	74881000	18	0.081817	0.047843
chr17	74872001	74882000	19	0.0781142	0.0513567
chr17	74873001	74883000	19	0.0760273	0.0458518
chr17	74874001	74884000	20	0.086224	0.0533152
chr17	74875001	74885000	25	0.0765613	0.0480752
chr17	74876001	74886000	26	0.0759792	0.0457694
chr17	74877001	74887000	25	0.0791951	0.0498874
chr17	74878001	74888000	21	0.0870954	0.0576598
chr17	74879001	74889000	18	0.100619	0.0684226
chr17	74880001	74890000	18	0.0941993	0.0654559
chr17	74881001	74891000	18	0.107179	0.0733619
chr17	74882001	74892000	17	0.115484	0.0712166
chr17	74883001	74893000	17	0.115484	0.0712166
chr17	74884001	74894000	16	0.106906	0.0634726
chr17	74885001	74895000	14	0.152903	0.0988291
chr17	74886001	74896000	15	0.152128	0.111372
chr17	74887001	74897000	15	0.152128	0.111372
chr17	74888001	74898000	12	0.157265	0.113653
chr17	74889001	74899000	10	0.151953	0.101744
chr17	74890001	74900000	8	0.177274	0.123749
chr17	74891001	74901000	10	0.148508	0.11119
chr17	74892001	74902000	10	0.146921	0.120526
chr17	74893001	74903000	11	0.136016	0.115496
chr17	74894001	74904000	13	0.122098	0.10369
chr17	74895001	74905000	10	0.0975513	0.0844346
chr17	74896001	74906000	8	0.0832962	0.0711564
chr17	74897001	74907000	10	0.0796421	0.061241
chr17	74898001	74908000	11	0.0774129	0.0612146
chr17	74899001	74909000	12	0.0701236	0.0566883
chr17	74900001	74910000	12	0.0701236	0.0566883
chr17	74901001	74911000	9	0.0440944	0.0359257
chr17	74902001	74912000	8	0.041197	0.0302301
chr17	74903001	74913000	6	0.0441065	0.0314191
chr17	74904001	74914000	4	0.0444319	0.0277523
chr17	74905001	74915000	4	0.0444319	0.0277523
chr17	74906001	74916000	4	0.0444319	0.0277523
chr17	74907001	74917000	2	0.0343835	0.0339253
chr17	74908001	74918000	1	0.00689904	0.00689904
chr17	74911001	74921000	2	0.176649	0.135943
chr17	74912001	74922000	3	0.112634	0.0798274
chr17	74913001	74923000	7	0.0445494	0.0254357
chr17	74914001	74924000	7	0.0445494	0.0254357
chr17	74915001	74925000	10	0.0162972	0.00930179
chr17	74916001	74926000	11	0.0112946	0.00533939
chr17	74917001	74927000	11	0.0112946	0.00533939
chr17	74918001	74928000	11	0.0112946	0.00533939
chr17	74919001	74929000	11	0.0112946	0.00533939
chr17	74920001	74930000	11	0.0112946	0.00533939
chr17	74921001	74931000	9	-0.0275915	-0.0236837
chr17	74922001	74932000	8	-0.0270341	-0.0225936
chr17	74923001	74933000	4	-0.0295964	-0.0298292
chr17	74924001	74934000	6	-0.0427344	-0.044064
chr17	74925001	74935000	3	-0.0599138	-0.0597839
chr17	74926001	74936000	6	-0.0445183	-0.0445674
chr17	74927001	74937000	7	-0.0102386	-0.0166223
chr17	74928001	74938000	8	-0.0102662	-0.0160287
chr17	74929001	74939000	11	0.0373157	0.0408886
chr17	74930001	74940000	11	0.0373157	0.0408886
chr17	74931001	74941000	13	0.038346	0.043192
chr17	74932001	74942000	16	0.0746717	0.0699962
chr17	74933001	74943000	18	0.102653	0.0891584
chr17	74934001	74944000	18	0.153985	0.127874
chr17	74935001	74945000	18	0.153985	0.127874
chr17	74936001	74946000	15	0.206924	0.159398
chr17	74937001	74947000	17	0.201887	0.150569
chr17	74938001	74948000	18	0.190526	0.153079
chr17	74939001	74949000	18	0.179036	0.141918
chr17	74940001	74950000	26	0.145711	0.123302
chr17	74941001	74951000	27	0.139884	0.116403
chr17	74942001	74952000	27	0.1167	0.102518
chr17	74943001	74953000	33	0.113266	0.0979588
chr17	74944001	74954000	37	0.10689	0.0957375
chr17	74945001	74955000	38	0.108479	0.0975203
chr17	74946001	74956000	40	0.106819	0.0928835
chr17	74947001	74957000	39	0.100414	0.0854074
chr17	74948001	74958000	42	0.0923671	0.0794797
chr17	74949001	74959000	43	0.144601	0.0992178
chr17	74950001	74960000	37	0.152105	0.101237
chr17	74951001	74961000	39	0.147361	0.108615
chr17	74952001	74962000	39	0.146742	0.105429
chr17	74953001	74963000	37	0.123821	0.0838033
chr17	74954001	74964000	32	0.116642	0.0705942
chr17	74955001	74965000	32	0.10823	0.0642483
chr17	74956001	74966000	30	0.11004	0.0682936
chr17	74957001	74967000	33	0.100887	0.0646157
chr17	74958001	74968000	28	0.111784	0.0693276
chr17	74959001	74969000	24	0.0180816	0.0264944
chr17	74960001	74970000	22	0.0122453	0.02296
chr17	74961001	74971000	19	-0.00765087	-0.00256397
chr17	74962001	74972000	21	0.000782517	0.0119427
chr17	74963001	74973000	21	0.00833436	0.0189739
chr17	74964001	74974000	20	0.00792567	0.0189347
chr17	74965001	74975000	26	0.0194091	0.0408229
chr17	74966001	74976000	32	0.033521	0.06049
chr17	74967001	74977000	33	0.0505205	0.0898951
chr17	74968001	74978000	41	0.0445963	0.0747383
chr17	74969001	74979000	49	0.0498507	0.0826552
chr17	74970001	74980000	61	0.0689765	0.0813882
chr17	74971001	74981000	68	0.0786808	0.0844874
chr17	74972001	74982000	65	0.0829557	0.0854186
chr17	74973001	74983000	61	0.0882062	0.0924
chr17	74974001	74984000	66	0.0828123	0.0854199
chr17	74975001	74985000	63	0.0952068	0.0899724
chr17	74976001	74986000	61	0.0974339	0.0869866
chr17	74977001	74987000	61	0.0969816	0.0775566
chr17	74978001	74988000	55	0.10399	0.0841449
chr17	74979001	74989000	50	0.108226	0.0781658
chr17	74980001	74990000	44	0.0998697	0.0742822
chr17	74981001	74991000	46	0.100841	0.0739103
chr17	74982001	74992000	51	0.105927	0.0810197
chr17	74983001	74993000	53	0.109254	0.0828941
chr17	74984001	74994000	56	0.112716	0.0890836
chr17	74985001	74995000	64	0.0894544	0.0618289
chr17	74986001	74996000	71	0.0754012	0.0473061
chr17	74987001	74997000	83	0.0585847	0.0333505
chr17	74988001	74998000	86	0.0570356	0.0346454
chr17	74989001	74999000	88	0.0517021	0.0313588
chr17	74990001	75000000	86	0.0495207	0.0307481
chr17	74991001	75001000	78	0.0351002	0.0224584
chr17	74992001	75002000	80	0.01446	0.0123628
chr17	74993001	75003000	79	0.0122428	0.0113834
chr17	74994001	75004000	71	0.00890178	0.0042632
chr17	74995001	75005000	61	0.0171631	0.0125834
chr17	74996001	75006000	51	0.0220892	0.0171208
chr17	74997001	75007000	38	0.0672411	0.0655013
chr17	74998001	75008000	40	0.123606	0.116186
chr17	74999001	75009000	35	0.133507	0.131463
chr17	75000001	75010000	31	0.144204	0.143281
chr17	75001001	75011000	31	0.146922	0.142836
chr17	75002001	75012000	26	0.191175	0.180203
chr17	75003001	75013000	26	0.197954	0.181801
chr17	75004001	75014000	27	0.195345	0.176757
chr17	75005001	75015000	26	0.206618	0.178986
chr17	75006001	75016000	25	0.2182	0.19023
chr17	75007001	75017000	23	0.207954	0.179926
chr17	75008001	75018000	18	0.126237	0.103956
chr17	75009001	75019000	19	0.119319	0.10024
chr17	75010001	75020000	21	0.108207	0.0935943
chr17	75011001	75021000	25	0.190391	0.157928
chr17	75012001	75022000	29	0.30283	0.239105
chr17	75013001	75023000	49	0.322662	0.209921
chr17	75014001	75024000	52	0.319959	0.21827
chr17	75015001	75025000	51	0.320792	0.222783
chr17	75016001	75026000	56	0.325483	0.237231
chr17	75017001	75027000	56	0.33429	0.242553
chr17	75018001	75028000	55	0.344379	0.250049
chr17	75019001	75029000	60	0.339708	0.254501
chr17	75020001	75030000	62	0.343371	0.261702
chr17	75021001	75031000	59	0.335881	0.258112
chr17	75022001	75032000	54	0.301213	0.226511
chr17	75023001	75033000	33	0.28285	0.270161
chr17	75024001	75034000	32	0.279303	0.266069
chr17	75025001	75035000	34	0.278043	0.259362
chr17	75026001	75036000	29	0.254281	0.235138
chr17	75027001	75037000	30	0.262289	0.259267
chr17	75028001	75038000	29	0.262102	0.258994
chr17	75029001	75039000	26	0.259444	0.254022
chr17	75030001	75040000	24	0.268758	0.265979
chr17	75031001	75041000	20	0.274536	0.270353
chr17	75032001	75042000	19	0.305196	0.307949
chr17	75033001	75043000	19	0.285652	0.282623
chr17	75034001	75044000	18	0.266532	0.266618
chr17	75035001	75045000	18	0.243185	0.249963
chr17	75036001	75046000	21	0.214245	0.215371
chr17	75037001	75047000	18	0.136609	0.131807
chr17	75038001	75048000	21	0.117088	0.115364
chr17	75039001	75049000	20	0.0919623	0.0910848
chr17	75040001	75050000	23	0.0476814	0.0468625
chr17	75041001	75051000	27	0.0382896	0.0383912
chr17	75042001	75052000	29	0.0238215	0.0190369
chr17	75043001	75053000	30	0.041132	0.0375808
chr17	75044001	75054000	32	0.0416983	0.0352403
chr17	75045001	75055000	32	0.045484	0.0390828
chr17	75046001	75056000	41	0.046056	0.0258095
chr17	75047001	75057000	46	0.0458187	0.0216942
chr17	75048001	75058000	55	0.0645451	0.0254659
chr17	75049001	75059000	58	0.057998	0.0215162
chr17	75050001	75060000	58	0.0587692	0.0193878
chr17	75051001	75061000	55	0.0677072	0.0204757
chr17	75052001	75062000	56	0.0697967	0.0253018
chr17	75053001	75063000	57	0.0630794	0.0200065
chr17	75054001	75064000	54	0.0630605	0.0217808
chr17	75055001	75065000	55	0.0552225	0.0168835
chr17	75056001	75066000	46	0.0593577	0.0279538
chr17	75057001	75067000	41	0.071051	0.0392667
chr17	75058001	75068000	29	0.0549255	0.0399012
chr17	75059001	75069000	26	0.0949876	0.0655924
chr17	75060001	75070000	22	0.116191	0.0867047
chr17	75061001	75071000	25	0.11354	0.09072
chr17	75062001	75072000	23	0.110836	0.0831084
chr17	75063001	75073000	24	0.103892	0.0715604
chr17	75064001	75074000	28	0.194504	0.121689
chr17	75065001	75075000	36	0.197621	0.116572
chr17	75066001	75076000	39	0.207966	0.122476
chr17	75067001	75077000	38	0.205839	0.119046
chr17	75068001	75078000	46	0.216508	0.138764
chr17	75069001	75079000	46	0.214282	0.141955
chr17	75070001	75080000	47	0.223459	0.148603
chr17	75071001	75081000	45	0.239568	0.164108
chr17	75072001	75082000	44	0.245988	0.168138
chr17	75073001	75083000	45	0.256589	0.187648
chr17	75074001	75084000	41	0.22351	0.161614
chr17	75075001	75085000	32	0.245221	0.199551
chr17	75076001	75086000	26	0.273628	0.230411
chr17	75077001	75087000	30	0.291245	0.253085
chr17	75078001	75088000	24	0.313226	0.263778
chr17	75079001	75089000	26	0.331565	0.276161
chr17	75080001	75090000	27	0.357639	0.29629
chr17	75081001	75091000	28	0.37489	0.30912
chr17	75082001	75092000	30	0.391808	0.337922
chr17	75083001	75093000	27	0.415979	0.37594
chr17	75084001	75094000	33	0.410309	0.374704
chr17	75085001	75095000	32	0.405844	0.376182
chr17	75086001	75096000	36	0.378123	0.350157
chr17	75087001	75097000	36	0.359655	0.328907
chr17	75088001	75098000	37	0.341024	0.306614
chr17	75089001	75099000	34	0.32557	0.290997
chr17	75090001	75100000	34	0.334409	0.303236
chr17	75091001	75101000	36	0.286822	0.243641
chr17	75092001	75102000	36	0.257242	0.207291
chr17	75093001	75103000	36	0.238689	0.190303
chr17	75094001	75104000	31	0.208463	0.182244
chr17	75095001	75105000	34	0.204948	0.178018
chr17	75096001	75106000	34	0.17863	0.150888
chr17	75097001	75107000	36	0.203398	0.15856
chr17	75098001	75108000	34	0.216395	0.170401
chr17	75099001	75109000	36	0.208355	0.160093
chr17	75100001	75110000	34	0.14699	0.116049
chr17	75101001	75111000	32	0.158284	0.127181
chr17	75102001	75112000	31	0.139918	0.116231
chr17	75103001	75113000	32	0.12362	0.102653
chr17	75104001	75114000	32	0.0961153	0.0717898
chr17	75105001	75115000	29	0.0871828	0.0607533
chr17	75106001	75116000	28	0.124065	0.0935606
chr17	75107001	75117000	25	0.0877003	0.0604269
chr17	75108001	75118000	27	0.141917	0.103009
chr17	75109001	75119000	33	0.17988	0.125997
chr17	75110001	75120000	34	0.176817	0.120724
chr17	75111001	75121000	46	0.130221	0.0804055
chr17	75112001	75122000	50	0.121287	0.0698547
chr17	75113001	75123000	54	0.105857	0.057581
chr17	75114001	75124000	58	0.101254	0.0542697
chr17	75115001	75125000	64	0.0908624	0.0468979
chr17	75116001	75126000	71	0.0643425	0.027076
chr17	75117001	75127000	78	0.0456514	0.0168207
chr17	75118001	75128000	82	0.0114206	-0.0044939
chr17	75119001	75129000	80	-0.022295	-0.0239932
chr17	75120001	75130000	84	-0.0230207	-0.0244793
chr17	75121001	75131000	76	-0.0175524	-0.0186618
chr17	75122001	75132000	70	-0.016429	-0.0176768
chr17	75123001	75133000	67	-0.0061576	-0.00676157
chr17	75124001	75134000	65	-0.011571	-0.0101812
chr17	75125001	75135000	64	-0.00898218	-0.00671216
chr17	75126001	75136000	54	-0.00131629	0.000429277
chr17	75127001	75137000	46	0.00505599	0.00878219
chr17	75128001	75138000	41	0.0195226	0.0216765
chr17	75129001	75139000	41	0.0177964	0.0214717
chr17	75130001	75140000	39	0.0340915	0.0369289
chr17	75131001	75141000	39	0.0473874	0.0484935
chr17	75132001	75142000	44	0.0478029	0.0496256
chr17	75133001	75143000	45	0.0456882	0.0450571
chr17	75134001	75144000	45	0.0602947	0.0584801
chr17	75135001	75145000	41	0.0664498	0.0638492
chr17	75136001	75146000	46	0.0578011	0.0562939
chr17	75137001	75147000	44	0.0596508	0.0571194
chr17	75138001	75148000	42	0.0556182	0.0536048
chr17	75139001	75149000	35	0.0717035	0.0708496
chr17	75140001	75150000	35	0.0635034	0.0601695
chr17	75141001	75151000	32	0.0583996	0.0525568
chr17	75142001	75152000	34	0.0662044	0.0631832
chr17	75143001	75153000	29	0.0712017	0.0654256
chr17	75144001	75154000	26	0.0626968	0.0582706
chr17	75145001	75155000	27	0.0733504	0.0676178
chr17	75146001	75156000	24	0.0923524	0.08388
chr17	75147001	75157000	38	0.103336	0.0961088
chr17	75148001	75158000	55	0.0916102	0.0876482
chr17	75149001	75159000	65	0.0851107	0.0810429
chr17	75150001	75160000	74	0.0767616	0.0766699
chr17	75151001	75161000	82	0.0900496	0.085048
chr17	75152001	75162000	87	0.119738	0.106878
chr17	75153001	75163000	90	0.153598	0.129059
chr17	75154001	75164000	95	0.182859	0.148502
chr17	75155001	75165000	93	0.18404	0.14749
chr17	75156001	75166000	92	0.184464	0.145401
chr17	75157001	75167000	83	0.189573	0.1395
chr17	75158001	75168000	73	0.208451	0.14421
chr17	75159001	75169000	65	0.228028	0.1541
chr17	75160001	75170000	56	0.269239	0.169317
chr17	75161001	75171000	46	0.291573	0.177945
chr17	75162001	75172000	33	0.298672	0.155514
chr17	75163001	75173000	30	0.204011	0.0998716
chr17	75164001	75174000	26	0.032554	0.0245095
chr17	75165001	75175000	27	0.0553288	0.0418524
chr17	75166001	75176000	26	0.0534126	0.0403601
chr17	75167001	75177000	22	0.0921645	0.069827
chr17	75168001	75178000	17	0.107038	0.0812153
chr17	75169001	75179000	18	0.121872	0.0911778
chr17	75170001	75180000	16	0.16242	0.131501
chr17	75171001	75181000	16	0.224725	0.170356
chr17	75172001	75182000	19	0.208289	0.159815
chr17	75173001	75183000	19	0.204508	0.145366
chr17	75174001	75184000	25	0.153782	0.114883
chr17	75175001	75185000	24	0.137759	0.100835
chr17	75176001	75186000	24	0.143419	0.103717
chr17	75177001	75187000	25	0.126928	0.0957587
chr17	75178001	75188000	23	0.135323	0.105745
chr17	75179001	75189000	23	0.129246	0.108712
chr17	75180001	75190000	24	0.122011	0.103856
chr17	75181001	75191000	24	0.0853925	0.0888756
chr17	75182001	75192000	24	0.0889317	0.0958982
chr17	75183001	75193000	27	0.0850854	0.0912514
chr17	75184001	75194000	20	0.0989642	0.109716
chr17	75185001	75195000	20	0.0978831	0.108224
chr17	75186001	75196000	24	0.0984733	0.107061
chr17	75187001	75197000	22	0.0956938	0.106238
chr17	75188001	75198000	28	0.0798309	0.0866912
chr17	75189001	75199000	31	0.0805252	0.0788094
chr17	75190001	75200000	41	0.0539666	0.0482315
chr17	75191001	75201000	39	0.0506295	0.0382112
chr17	75192001	75202000	39	0.0490188	0.0324423
chr17	75193001	75203000	37	0.0477335	0.0297253
chr17	75194001	75204000	39	0.0776282	0.0476597
chr17	75195001	75205000	44	0.0796075	0.0509396
chr17	75196001	75206000	43	0.0765364	0.048095
chr17	75197001	75207000	47	0.0873678	0.054616
chr17	75198001	75208000	46	0.101289	0.0656268
chr17	75199001	75209000	43	0.13476	0.0892036
chr17	75200001	75210000	31	0.186494	0.149077
chr17	75201001	75211000	37	0.267845	0.229431
chr17	75202001	75212000	38	0.314107	0.283158
chr17	75203001	75213000	41	0.359605	0.339349
chr17	75204001	75214000	40	0.381038	0.361162
chr17	75205001	75215000	34	0.424274	0.414486
chr17	75206001	75216000	31	0.455635	0.443367
chr17	75207001	75217000	30	0.489218	0.479688
chr17	75208001	75218000	27	0.552873	0.554436
chr17	75209001	75219000	28	0.579157	0.57551
chr17	75210001	75220000	31	0.571632	0.567352
chr17	75211001	75221000	36	0.546166	0.542928
chr17	75212001	75222000	48	0.518883	0.509118
chr17	75213001	75223000	54	0.50537	0.491859
chr17	75214001	75224000	59	0.49737	0.487652
chr17	75215001	75225000	63	0.488475	0.480148
chr17	75216001	75226000	65	0.505198	0.492394
chr17	75217001	75227000	65	0.48718	0.476395
chr17	75218001	75228000	69	0.454087	0.455386
chr17	75219001	75229000	70	0.419209	0.43116
chr17	75220001	75230000	80	0.365201	0.385551
chr17	75221001	75231000	78	0.316751	0.331499
chr17	75222001	75232000	66	0.30695	0.305104
chr17	75223001	75233000	59	0.282007	0.272563
chr17	75224001	75234000	59	0.248015	0.230056
chr17	75225001	75235000	56	0.239882	0.21633
chr17	75226001	75236000	57	0.227838	0.195007
chr17	75227001	75237000	58	0.227394	0.195875
chr17	75228001	75238000	54	0.218698	0.18707
chr17	75229001	75239000	51	0.222112	0.188019
chr17	75230001	75240000	43	0.208282	0.166748
chr17	75231001	75241000	39	0.223353	0.184068
chr17	75232001	75242000	39	0.171391	0.14458
chr17	75233001	75243000	38	0.147866	0.124287
chr17	75234001	75244000	50	0.318975	0.30541
chr17	75235001	75245000	63	0.377915	0.360567
chr17	75236001	75246000	61	0.385285	0.368331
chr17	75237001	75247000	59	0.414114	0.395142
chr17	75238001	75248000	60	0.429109	0.408819
chr17	75239001	75249000	61	0.434179	0.408422
chr17	75240001	75250000	56	0.476895	0.451066
chr17	75241001	75251000	58	0.494101	0.464979
chr17	75242001	75252000	58	0.509084	0.485725
chr17	75243001	75253000	60	0.520215	0.480741
chr17	75244001	75254000	44	0.445937	0.393635
chr17	75245001	75255000	37	0.327808	0.27358
chr17	75246001	75256000	35	0.330349	0.275895
chr17	75247001	75257000	36	0.294987	0.238875
chr17	75248001	75258000	37	0.25262	0.194109
chr17	75249001	75259000	42	0.225807	0.167015
chr17	75250001	75260000	43	0.203373	0.148566
chr17	75251001	75261000	41	0.176839	0.112336
chr17	75252001	75262000	39	0.12884	0.0848966
chr17	75253001	75263000	40	0.0975163	0.0631544
chr17	75254001	75264000	44	0.0918708	0.0612249
chr17	75255001	75265000	41	0.096318	0.0628087
chr17	75256001	75266000	45	0.0927568	0.0650941
chr17	75257001	75267000	50	0.115732	0.0731817
chr17	75258001	75268000	46	0.122294	0.077015
chr17	75259001	75269000	38	0.116694	0.0746436
chr17	75260001	75270000	37	0.117155	0.0750065
chr17	75261001	75271000	33	0.0925484	0.070638
chr17	75262001	75272000	31	0.0960159	0.0730652
chr17	75263001	75273000	26	0.106357	0.0757598
chr17	75264001	75274000	21	0.137346	0.0994563
chr17	75265001	75275000	21	0.20481	0.128776
chr17	75266001	75276000	17	0.240409	0.138249
chr17	75267001	75277000	9	0.277024	0.164612
chr17	75268001	75278000	10	0.250365	0.149885
chr17	75269001	75279000	12	0.229578	0.146885
chr17	75270001	75280000	11	0.262591	0.158349
chr17	75271001	75281000	10	0.257269	0.141311
chr17	75272001	75282000	12	0.343412	0.195896
chr17	75273001	75283000	11	0.352423	0.216733
chr17	75274001	75284000	11	0.326765	0.189851
chr17	75275001	75285000	14	0.340396	0.22733
chr17	75276001	75286000	16	0.31185	0.219638
chr17	75277001	75287000	18	0.381859	0.257088
chr17	75278001	75288000	19	0.499058	0.341553
chr17	75279001	75289000	24	0.608974	0.492652
chr17	75280001	75290000	27	0.607555	0.494728
chr17	75281001	75291000	33	0.624504	0.52267
chr17	75282001	75292000	31	0.628715	0.526145
chr17	75283001	75293000	31	0.628715	0.526145
chr17	75284001	75294000	35	0.614152	0.495195
chr17	75285001	75295000	32	0.667583	0.502121
chr17	75286001	75296000	31	0.704436	0.513227
chr17	75287001	75297000	35	0.675982	0.454543
chr17	75288001	75298000	39	0.621566	0.388459
chr17	75289001	75299000	39	0.497886	0.277489
chr17	75290001	75300000	38	0.465986	0.252825
chr17	75291001	75301000	32	0.251183	0.178652
chr17	75292001	75302000	33	0.349503	0.199595
chr17	75293001	75303000	34	0.345523	0.200582
chr17	75294001	75304000	30	0.309274	0.202857
chr17	75295001	75305000	27	0.313095	0.202954
chr17	75296001	75306000	28	0.335103	0.205623
chr17	75297001	75307000	24	0.308381	0.201627
chr17	75298001	75308000	20	0.290859	0.187077
chr17	75299001	75309000	16	0.269104	0.175787
chr17	75300001	75310000	15	0.260105	0.176034
chr17	75301001	75311000	18	0.23404	0.169127
chr17	75302001	75312000	20	0.139178	0.111107
chr17	75303001	75313000	19	0.137327	0.104685
chr17	75304001	75314000	18	0.12066	0.0889749
chr17	75305001	75315000	23	0.170699	0.138564
chr17	75306001	75316000	25	0.139977	0.114971
chr17	75307001	75317000	25	0.149158	0.134267
chr17	75308001	75318000	32	0.251673	0.206045
chr17	75309001	75319000	35	0.229397	0.191379
chr17	75310001	75320000	36	0.23907	0.200265
chr17	75311001	75321000	34	0.249998	0.208134
chr17	75312001	75322000	32	0.273394	0.228115
chr17	75313001	75323000	33	0.272364	0.220843
chr17	75314001	75324000	41	0.27229	0.224117
chr17	75315001	75325000	39	0.268068	0.213308
chr17	75316001	75326000	36	0.281156	0.228437
chr17	75317001	75327000	36	0.277307	0.212066
chr17	75318001	75328000	31	0.192974	0.151792
chr17	75319001	75329000	32	0.233329	0.178899
chr17	75320001	75330000	33	0.227452	0.172562
chr17	75321001	75331000	33	0.228401	0.173176
chr17	75322001	75332000	37	0.20991	0.162144
chr17	75323001	75333000	41	0.190098	0.141095
chr17	75324001	75334000	46	0.179334	0.140689
chr17	75325001	75335000	42	0.172266	0.137332
chr17	75326001	75336000	41	0.17285	0.139621
chr17	75327001	75337000	39	0.174034	0.144552
chr17	75328001	75338000	35	0.181176	0.151625
chr17	75329001	75339000	28	0.163915	0.137204
chr17	75330001	75340000	25	0.153378	0.12854
chr17	75331001	75341000	24	0.146329	0.121768
chr17	75332001	75342000	19	0.152164	0.124585
chr17	75333001	75343000	14	0.186765	0.185244
chr17	75335001	75345000	2	0.213713	0.210479
chr17	75336001	75346000	4	0.327583	0.367152
chr17	75337001	75347000	7	0.336	0.358635
chr17	75338001	75348000	10	0.292146	0.298228
chr17	75339001	75349000	12	0.262288	0.262696
chr17	75340001	75350000	12	0.262288	0.262696
chr17	75341001	75351000	14	0.276273	0.275752
chr17	75342001	75352000	20	0.277432	0.255243
chr17	75343001	75353000	25	0.240544	0.224307
chr17	75344001	75354000	32	0.193205	0.184084
chr17	75345001	75355000	35	0.173919	0.167484
chr17	75346001	75356000	34	0.153842	0.141298
chr17	75347001	75357000	35	0.141198	0.132878
chr17	75348001	75358000	37	0.114729	0.11012
chr17	75349001	75359000	41	0.121973	0.108522
chr17	75350001	75360000	42	0.121579	0.105656
chr17	75351001	75361000	43	0.187293	0.136096
chr17	75352001	75362000	37	0.171235	0.124535
chr17	75353001	75363000	33	0.184365	0.134041
chr17	75354001	75364000	26	0.232411	0.159245
chr17	75355001	75365000	28	0.2829	0.189054
chr17	75356001	75366000	33	0.325784	0.220075
chr17	75357001	75367000	34	0.319091	0.211195
chr17	75358001	75368000	34	0.409851	0.283887
chr17	75359001	75369000	34	0.410147	0.316587
chr17	75360001	75370000	44	0.360553	0.297075
chr17	75361001	75371000	47	0.318713	0.276612
chr17	75362001	75372000	54	0.30921	0.269176
chr17	75363001	75373000	60	0.298333	0.259366
chr17	75364001	75374000	63	0.293814	0.255511
chr17	75365001	75375000	58	0.292498	0.255078
chr17	75366001	75376000	56	0.274236	0.234135
chr17	75367001	75377000	56	0.340371	0.273972
chr17	75368001	75378000	52	0.319534	0.250852
chr17	75369001	75379000	46	0.326743	0.247553
chr17	75370001	75380000	36	0.371443	0.251838
chr17	75371001	75381000	31	0.366842	0.225423
chr17	75372001	75382000	24	0.415078	0.227225
chr17	75373001	75383000	20	0.516744	0.211032
chr17	75374001	75384000	17	0.609125	0.216789
chr17	75375001	75385000	15	0.626832	0.229514
chr17	75376001	75386000	13	0.667052	0.239631
chr17	75377001	75387000	9	0.0254065	0.0058878
chr17	75378001	75388000	9	-0.0100859	-0.0056974
chr17	75379001	75389000	9	-0.0100859	-0.0056974
chr17	75380001	75390000	10	-0.0197936	-0.00896614
chr17	75381001	75391000	10	-0.0197936	-0.00896614
chr17	75382001	75392000	11	-0.0206362	-0.0111794
chr17	75383001	75393000	14	0.182271	0.0690551
chr17	75384001	75394000	15	0.172229	0.0671511
chr17	75385001	75395000	17	0.148314	0.0641745
chr17	75386001	75396000	16	0.144216	0.0744743
chr17	75387001	75397000	16	0.141279	0.0790858
chr17	75388001	75398000	15	0.155254	0.0867116
chr17	75389001	75399000	18	0.142251	0.0780863
chr17	75390001	75400000	19	0.170718	0.106615
chr17	75391001	75401000	18	0.171508	0.113972
chr17	75392001	75402000	17	0.173925	0.122636
chr17	75393001	75403000	11	0.11005	0.0802689
chr17	75394001	75404000	10	0.115453	0.0842463
chr17	75395001	75405000	8	0.139687	0.0948453
chr17	75396001	75406000	10	0.395143	0.272636
chr17	75397001	75407000	9	0.419864	0.297487
chr17	75398001	75408000	13	0.296722	0.203013
chr17	75399001	75409000	16	0.253635	0.204723
chr17	75400001	75410000	18	0.359347	0.266237
chr17	75401001	75411000	20	0.350178	0.259378
chr17	75402001	75412000	22	0.347143	0.263304
chr17	75403001	75413000	26	0.329041	0.253134
chr17	75404001	75414000	34	0.290057	0.224308
chr17	75405001	75415000	45	0.318616	0.255662
chr17	75406001	75416000	55	0.278615	0.229337
chr17	75407001	75417000	59	0.280113	0.233771
chr17	75408001	75418000	58	0.296566	0.252385
chr17	75409001	75419000	61	0.315181	0.273417
chr17	75410001	75420000	60	0.290903	0.262622
chr17	75411001	75421000	64	0.290743	0.260325
chr17	75412001	75422000	62	0.289203	0.258962
chr17	75413001	75423000	60	0.296321	0.265992
chr17	75414001	75424000	59	0.311659	0.28079
chr17	75415001	75425000	50	0.292329	0.266396
chr17	75416001	75426000	40	0.298713	0.27667
chr17	75417001	75427000	39	0.290717	0.261437
chr17	75418001	75428000	39	0.278427	0.243825
chr17	75419001	75429000	34	0.251138	0.212095
chr17	75420001	75430000	32	0.233367	0.195753
chr17	75421001	75431000	30	0.209859	0.173549
chr17	75422001	75432000	39	0.235342	0.19765
chr17	75423001	75433000	40	0.228803	0.193617
chr17	75424001	75434000	33	0.221679	0.184625
chr17	75425001	75435000	34	0.22569	0.188472
chr17	75426001	75436000	33	0.216833	0.179806
chr17	75427001	75437000	39	0.229634	0.203127
chr17	75428001	75438000	38	0.240326	0.218279
chr17	75429001	75439000	41	0.247119	0.229481
chr17	75430001	75440000	42	0.25512	0.237707
chr17	75431001	75441000	44	0.248185	0.231101
chr17	75432001	75442000	35	0.23376	0.219045
chr17	75433001	75443000	37	0.230413	0.217978
chr17	75434001	75444000	40	0.236557	0.222844
chr17	75435001	75445000	38	0.228183	0.208273
chr17	75436001	75446000	37	0.229824	0.210304
chr17	75437001	75447000	30	0.210481	0.180423
chr17	75438001	75448000	39	0.166029	0.124341
chr17	75439001	75449000	36	0.137061	0.0946829
chr17	75440001	75450000	38	0.106574	0.0679062
chr17	75441001	75451000	43	0.0785389	0.041424
chr17	75442001	75452000	49	0.0669941	0.0323033
chr17	75443001	75453000	55	0.0305404	0.00798719
chr17	75444001	75454000	67	-0.00805594	-0.0130567
chr17	75445001	75455000	78	-0.00770823	-0.012428
chr17	75446001	75456000	88	-0.00666447	-0.0137522
chr17	75447001	75457000	93	-0.00620294	-0.0124258
chr17	75448001	75458000	87	-0.00123939	-0.00596553
chr17	75449001	75459000	87	-0.00497277	-0.00818471
chr17	75450001	75460000	86	-0.00552038	-0.00824588
chr17	75451001	75461000	82	-0.00155632	0.00202164
chr17	75452001	75462000	76	0.000897062	0.00479133
chr17	75453001	75463000	66	-0.000882329	0.0068622
chr17	75454001	75464000	51	0.0082602	0.0180086
chr17	75455001	75465000	39	0.0134446	0.0273206
chr17	75456001	75466000	33	0.0331066	0.0527858
chr17	75457001	75467000	28	0.0410301	0.0617699
chr17	75458001	75468000	27	0.0270658	0.0490943
chr17	75459001	75469000	30	0.0395945	0.0557268
chr17	75460001	75470000	30	0.0538539	0.082414
chr17	75461001	75471000	27	0.0771578	0.106188
chr17	75462001	75472000	31	0.095631	0.127416
chr17	75463001	75473000	35	0.107861	0.152553
chr17	75464001	75474000	40	0.131838	0.167426
chr17	75465001	75475000	46	0.179858	0.191668
chr17	75466001	75476000	45	0.193573	0.199818
chr17	75467001	75477000	46	0.20454	0.211284
chr17	75468001	75478000	47	0.241813	0.242772
chr17	75469001	75479000	44	0.306026	0.291985
chr17	75470001	75480000	43	0.320799	0.297551
chr17	75471001	75481000	55	0.305664	0.283024
chr17	75472001	75482000	56	0.288913	0.267891
chr17	75473001	75483000	52	0.284653	0.261811
chr17	75474001	75484000	53	0.288716	0.269311
chr17	75475001	75485000	49	0.274771	0.25651
chr17	75476001	75486000	48	0.271035	0.253229
chr17	75477001	75487000	51	0.291585	0.265982
chr17	75478001	75488000	47	0.285999	0.261968
chr17	75479001	75489000	49	0.240625	0.224616
chr17	75480001	75490000	53	0.213756	0.203907
chr17	75481001	75491000	42	0.179117	0.169341
chr17	75482001	75492000	44	0.166356	0.143068
chr17	75483001	75493000	46	0.16267	0.140675
chr17	75484001	75494000	50	0.144531	0.118544
chr17	75485001	75495000	53	0.13356	0.105502
chr17	75486001	75496000	54	0.148998	0.124521
chr17	75487001	75497000	49	0.104167	0.0940293
chr17	75488001	75498000	50	0.0994864	0.0900315
chr17	75489001	75499000	44	0.103121	0.0922911
chr17	75490001	75500000	42	0.129555	0.115944
chr17	75491001	75501000	39	0.168097	0.144159
chr17	75492001	75502000	36	0.207856	0.186088
chr17	75493001	75503000	45	0.382387	0.336955
chr17	75494001	75504000	38	0.488019	0.400341
chr17	75495001	75505000	36	0.524585	0.444402
chr17	75496001	75506000	34	0.553439	0.446332
chr17	75497001	75507000	36	0.592246	0.481466
chr17	75498001	75508000	39	0.543021	0.463534
chr17	75499001	75509000	46	0.480477	0.429544
chr17	75500001	75510000	46	0.435888	0.412036
chr17	75501001	75511000	47	0.429453	0.400466
chr17	75502001	75512000	49	0.432536	0.363769
chr17	75503001	75513000	44	0.280426	0.211477
chr17	75504001	75514000	47	0.233524	0.163431
chr17	75505001	75515000	51	0.212965	0.131468
chr17	75506001	75516000	50	0.197175	0.118442
chr17	75507001	75517000	48	0.143375	0.0819305
chr17	75508001	75518000	49	0.143822	0.0717422
chr17	75509001	75519000	48	0.090335	0.0400537
chr17	75510001	75520000	44	0.0812228	0.0314489
chr17	75511001	75521000	43	0.0427176	0.0171771
chr17	75512001	75522000	40	0.0447471	0.0254738
chr17	75513001	75523000	39	0.0279252	0.016365
chr17	75514001	75524000	46	0.01168	0.00558595
chr17	75515001	75525000	45	0.0099971	0.00628983
chr17	75516001	75526000	51	0.0215482	0.0110833
chr17	75517001	75527000	63	0.0522684	0.0350688
chr17	75518001	75528000	62	0.0444444	0.027169
chr17	75519001	75529000	59	0.0447551	0.0264383
chr17	75520001	75530000	59	0.0453317	0.0262158
chr17	75521001	75531000	58	0.0446822	0.0263789
chr17	75522001	75532000	56	0.0453677	0.0260173
chr17	75523001	75533000	54	0.0570057	0.0363533
chr17	75524001	75534000	43	0.0855742	0.0708954
chr17	75525001	75535000	38	0.0988532	0.0817866
chr17	75526001	75536000	33	0.106444	0.0914304
chr17	75527001	75537000	26	0.137924	0.128656
chr17	75528001	75538000	26	0.182142	0.181846
chr17	75529001	75539000	24	0.215992	0.221325
chr17	75530001	75540000	26	0.196353	0.209347
chr17	75531001	75541000	27	0.196074	0.206953
chr17	75532001	75542000	28	0.183397	0.201937
chr17	75533001	75543000	30	0.237889	0.262051
chr17	75534001	75544000	33	0.235515	0.256383
chr17	75535001	75545000	36	0.223872	0.254436
chr17	75536001	75546000	35	0.227329	0.256987
chr17	75537001	75547000	31	0.267479	0.272242
chr17	75538001	75548000	28	0.305279	0.290631
chr17	75539001	75549000	28	0.286512	0.270449
chr17	75540001	75550000	29	0.383973	0.332726
chr17	75541001	75551000	38	0.50012	0.437706
chr17	75542001	75552000	41	0.562232	0.495641
chr17	75543001	75553000	39	0.584432	0.517254
chr17	75544001	75554000	36	0.60276	0.553326
chr17	75545001	75555000	35	0.635483	0.562545
chr17	75546001	75556000	37	0.659054	0.590614
chr17	75547001	75557000	40	0.63856	0.574582
chr17	75548001	75558000	38	0.634654	0.568522
chr17	75549001	75559000	40	0.622577	0.562987
chr17	75550001	75560000	40	0.594929	0.554454
chr17	75551001	75561000	32	0.542225	0.502498
chr17	75552001	75562000	27	0.493886	0.456921
chr17	75553001	75563000	23	0.461188	0.432945
chr17	75554001	75564000	21	0.462449	0.428966
chr17	75555001	75565000	18	0.470529	0.475872
chr17	75556001	75566000	15	0.410968	0.42584
chr17	75557001	75567000	11	0.363286	0.378656
chr17	75558001	75568000	15	0.300947	0.29173
chr17	75559001	75569000	12	0.30795	0.289815
chr17	75560001	75570000	8	0.259793	0.207116
chr17	75561001	75571000	5	0.203435	0.138937
chr17	75562001	75572000	5	0.203435	0.138937
chr17	75563001	75573000	5	0.203435	0.138937
chr17	75564001	75574000	5	0.203435	0.138937
chr17	75565001	75575000	5	0.203435	0.138937
chr17	75566001	75576000	5	0.203435	0.138937
chr17	75567001	75577000	4	0.0791957	0.0526842
chr17	75569001	75579000	1	0.390692	0.390692
chr17	75570001	75580000	5	0.243235	0.202669
chr17	75571001	75581000	7	0.257276	0.205772
chr17	75572001	75582000	11	0.208058	0.131551
chr17	75573001	75583000	13	0.20988	0.138202
chr17	75574001	75584000	14	0.197106	0.128945
chr17	75575001	75585000	17	0.181284	0.123265
chr17	75576001	75586000	17	0.181284	0.123265
chr17	75577001	75587000	25	0.13864	0.0945641
chr17	75578001	75588000	26	0.13408	0.0912582
chr17	75579001	75589000	26	0.135054	0.0921037
chr17	75580001	75590000	30	0.133392	0.101059
chr17	75581001	75591000	30	0.116584	0.0920065
chr17	75582001	75592000	30	0.12699	0.111725
chr17	75583001	75593000	29	0.119471	0.108588
chr17	75584001	75594000	39	0.211223	0.17871
chr17	75585001	75595000	45	0.2258	0.191677
chr17	75586001	75596000	53	0.240507	0.204951
chr17	75587001	75597000	51	0.251189	0.22112
chr17	75588001	75598000	54	0.279904	0.245706
chr17	75589001	75599000	61	0.293621	0.255828
chr17	75590001	75600000	60	0.297737	0.256111
chr17	75591001	75601000	59	0.304288	0.264415
chr17	75592001	75602000	61	0.307953	0.268948
chr17	75593001	75603000	65	0.294847	0.253538
chr17	75594001	75604000	58	0.270709	0.219357
chr17	75595001	75605000	49	0.274573	0.219932
chr17	75596001	75606000	41	0.266909	0.208285
chr17	75597001	75607000	39	0.279502	0.21711
chr17	75598001	75608000	36	0.235851	0.180745
chr17	75599001	75609000	34	0.161139	0.123908
chr17	75600001	75610000	34	0.166678	0.133871
chr17	75601001	75611000	40	0.158627	0.137157
chr17	75602001	75612000	37	0.134543	0.124078
chr17	75603001	75613000	36	0.150306	0.137581
chr17	75604001	75614000	33	0.155803	0.146009
chr17	75605001	75615000	37	0.154477	0.142908
chr17	75606001	75616000	42	0.158192	0.144548
chr17	75607001	75617000	42	0.158347	0.144977
chr17	75608001	75618000	44	0.170851	0.151434
chr17	75609001	75619000	48	0.174005	0.159624
chr17	75610001	75620000	48	0.171555	0.158374
chr17	75611001	75621000	43	0.163653	0.144588
chr17	75612001	75622000	42	0.16646	0.144536
chr17	75613001	75623000	40	0.173501	0.150179
chr17	75614001	75624000	40	0.178332	0.151448
chr17	75615001	75625000	40	0.191413	0.168584
chr17	75616001	75626000	36	0.186703	0.164821
chr17	75617001	75627000	32	0.191082	0.165771
chr17	75618001	75628000	32	0.17953	0.164788
chr17	75619001	75629000	27	0.247014	0.202372
chr17	75620001	75630000	23	0.263905	0.212268
chr17	75621001	75631000	22	0.317257	0.248847
chr17	75622001	75632000	20	0.331174	0.255661
chr17	75623001	75633000	18	0.322786	0.255198
chr17	75624001	75634000	17	0.32536	0.270908
chr17	75625001	75635000	17	0.458987	0.359445
chr17	75626001	75636000	20	0.492233	0.367685
chr17	75627001	75637000	22	0.481512	0.355585
chr17	75628001	75638000	22	0.54284	0.412319
chr17	75629001	75639000	18	0.558603	0.434457
chr17	75630001	75640000	18	0.568677	0.463256
chr17	75631001	75641000	17	0.57163	0.459224
chr17	75632001	75642000	17	0.57163	0.459224
chr17	75633001	75643000	18	0.548062	0.432041
chr17	75634001	75644000	19	0.550428	0.439823
chr17	75635001	75645000	18	0.460851	0.358715
chr17	75636001	75646000	15	0.437689	0.361666
chr17	75637001	75647000	14	0.441239	0.367192
chr17	75638001	75648000	14	0.385578	0.30187
chr17	75639001	75649000	16	0.399657	0.306488
chr17	75640001	75650000	14	0.372437	0.285069
chr17	75641001	75651000	18	0.416867	0.327037
chr17	75642001	75652000	22	0.382827	0.29167
chr17	75643001	75653000	23	0.377778	0.287229
chr17	75644001	75654000	27	0.311689	0.240265
chr17	75645001	75655000	28	0.31988	0.253958
chr17	75646001	75656000	29	0.311817	0.241452
chr17	75647001	75657000	30	0.307106	0.226465
chr17	75648001	75658000	29	0.297196	0.226371
chr17	75649001	75659000	29	0.295739	0.231757
chr17	75650001	75660000	33	0.277956	0.192107
chr17	75651001	75661000	33	0.211099	0.135507
chr17	75652001	75662000	30	0.217681	0.136089
chr17	75653001	75663000	32	0.234135	0.139493
chr17	75654001	75664000	28	0.281295	0.159966
chr17	75655001	75665000	26	0.22764	0.118942
chr17	75656001	75666000	24	0.238612	0.12568
chr17	75657001	75667000	23	0.243126	0.131651
chr17	75658001	75668000	22	0.213245	0.110204
chr17	75659001	75669000	22	0.218133	0.102654
chr17	75660001	75670000	17	0.241978	0.136269
chr17	75661001	75671000	16	0.238159	0.162601
chr17	75662001	75672000	23	0.150826	0.0951319
chr17	75663001	75673000	25	0.158532	0.111622
chr17	75664001	75674000	32	0.116066	0.0795937
chr17	75665001	75675000	34	0.117856	0.0747746
chr17	75666001	75676000	40	0.0986733	0.0619314
chr17	75667001	75677000	42	0.101347	0.0688672
chr17	75668001	75678000	42	0.101798	0.0690627
chr17	75669001	75679000	46	0.0675195	0.0504297
chr17	75670001	75680000	50	0.0652213	0.0504413
chr17	75671001	75681000	49	0.0592648	0.0482555
chr17	75672001	75682000	44	0.0819069	0.0670765
chr17	75673001	75683000	41	0.0469193	0.0510485
chr17	75674001	75684000	37	0.0409499	0.0509439
chr17	75675001	75685000	38	0.046502	0.0579061
chr17	75676001	75686000	37	0.0585099	0.0690363
chr17	75677001	75687000	35	0.0514398	0.0623951
chr17	75678001	75688000	45	0.0531445	0.0643813
chr17	75679001	75689000	47	0.0371122	0.0536016
chr17	75680001	75690000	53	0.0283278	0.0453625
chr17	75681001	75691000	58	0.0316209	0.0460385
chr17	75682001	75692000	66	0.0242742	0.038136
chr17	75683001	75693000	76	0.0172869	0.0291739
chr17	75684001	75694000	77	0.0178227	0.0295298
chr17	75685001	75695000	77	0.0168061	0.0287798
chr17	75686001	75696000	75	0.0154167	0.0259275
chr17	75687001	75697000	76	0.0219116	0.0301225
chr17	75688001	75698000	67	0.0163613	0.0209732
chr17	75689001	75699000	60	0.0170874	0.0210834
chr17	75690001	75700000	53	0.0222009	0.0259263
chr17	75691001	75701000	49	0.0189325	0.0229478
chr17	75692001	75702000	38	0.0215363	0.0253531
chr17	75693001	75703000	25	0.0357176	0.0391385
chr17	75694001	75704000	23	0.0455338	0.0447028
chr17	75695001	75705000	21	0.0361544	0.0322814
chr17	75696001	75706000	21	0.039621	0.0359988
chr17	75697001	75707000	20	0.019837	0.0213596
chr17	75698001	75708000	23	0.0151094	0.0173396
chr17	75699001	75709000	22	0.0155964	0.0178867
chr17	75700001	75710000	23	0.0102857	0.0103547
chr17	75701001	75711000	24	0.0471637	0.0334956
chr17	75702001	75712000	27	0.0786674	0.0599615
chr17	75703001	75713000	32	0.107607	0.0875154
chr17	75704001	75714000	35	0.103812	0.0843022
chr17	75705001	75715000	34	0.168531	0.131628
chr17	75706001	75716000	34	0.1781	0.138898
chr17	75707001	75717000	34	0.183028	0.144234
chr17	75708001	75718000	31	0.221057	0.175363
chr17	75709001	75719000	32	0.220891	0.178765
chr17	75710001	75720000	31	0.231949	0.20116
chr17	75711001	75721000	29	0.229245	0.204124
chr17	75712001	75722000	30	0.231624	0.197804
chr17	75713001	75723000	29	0.212791	0.172302
chr17	75714001	75724000	24	0.24309	0.201248
chr17	75715001	75725000	26	0.174652	0.149287
chr17	75716001	75726000	24	0.175283	0.149827
chr17	75717001	75727000	25	0.157904	0.135285
chr17	75718001	75728000	25	0.143174	0.123491
chr17	75719001	75729000	26	0.125696	0.108253
chr17	75720001	75730000	24	0.107713	0.0929887
chr17	75721001	75731000	26	0.0936876	0.0809316
chr17	75722001	75732000	27	0.06779	0.0654919
chr17	75723001	75733000	27	0.0797263	0.0751418
chr17	75724001	75734000	28	0.0799436	0.0717679
chr17	75725001	75735000	27	0.0866524	0.07501
chr17	75726001	75736000	29	0.103377	0.0890117
chr17	75727001	75737000	30	0.120078	0.104339
chr17	75728001	75738000	34	0.18952	0.154642
chr17	75729001	75739000	34	0.246082	0.200613
chr17	75730001	75740000	36	0.260022	0.214766
chr17	75731001	75741000	37	0.287938	0.244296
chr17	75732001	75742000	34	0.317514	0.268885
chr17	75733001	75743000	30	0.342045	0.287912
chr17	75734001	75744000	30	0.355679	0.307168
chr17	75735001	75745000	32	0.351847	0.290313
chr17	75736001	75746000	39	0.30347	0.239068
chr17	75737001	75747000	43	0.293787	0.219408
chr17	75738001	75748000	45	0.232247	0.165788
chr17	75739001	75749000	56	0.196575	0.140135
chr17	75740001	75750000	64	0.195973	0.142595
chr17	75741001	75751000	67	0.164926	0.119476
chr17	75742001	75752000	67	0.154336	0.112511
chr17	75743001	75753000	70	0.151633	0.11165
chr17	75744001	75754000	73	0.13479	0.0980583
chr17	75745001	75755000	70	0.129063	0.095786
chr17	75746001	75756000	60	0.136362	0.100973
chr17	75747001	75757000	56	0.130954	0.0998957
chr17	75748001	75758000	50	0.13948	0.109734
chr17	75749001	75759000	39	0.116857	0.0920374
chr17	75750001	75760000	30	0.0636869	0.0549115
chr17	75751001	75761000	23	0.0650565	0.0564323
chr17	75752001	75762000	23	0.108187	0.0772617
chr17	75753001	75763000	22	0.124287	0.0849067
chr17	75754001	75764000	22	0.320034	0.232497
chr17	75755001	75765000	46	0.653173	0.557992
chr17	75756001	75766000	52	0.656315	0.568117
chr17	75757001	75767000	51	0.676831	0.59078
chr17	75758001	75768000	50	0.686124	0.60386
chr17	75759001	75769000	50	0.693965	0.62743
chr17	75760001	75770000	51	0.68701	0.621864
chr17	75761001	75771000	58	0.640353	0.560029
chr17	75762001	75772000	57	0.646988	0.569895
chr17	75763001	75773000	56	0.658286	0.58502
chr17	75764001	75774000	51	0.655386	0.578411
chr17	75765001	75775000	26	0.436897	0.340635
chr17	75766001	75776000	22	0.308834	0.23042
chr17	75767001	75777000	22	0.253881	0.19327
chr17	75768001	75778000	24	0.229881	0.164769
chr17	75769001	75779000	26	0.15119	0.104179
chr17	75770001	75780000	26	0.129045	0.0881382
chr17	75771001	75781000	20	0.112173	0.0693323
chr17	75772001	75782000	30	0.0431266	0.0262467
chr17	75773001	75783000	36	0.0495235	0.0404898
chr17	75774001	75784000	52	0.121258	0.0993344
chr17	75775001	75785000	72	0.167644	0.140917
chr17	75776001	75786000	87	0.221833	0.184883
chr17	75777001	75787000	85	0.225554	0.189438
chr17	75778001	75788000	83	0.228816	0.193796
chr17	75779001	75789000	84	0.226842	0.188966
chr17	75780001	75790000	82	0.231079	0.191296
chr17	75781001	75791000	82	0.231901	0.192929
chr17	75782001	75792000	74	0.258495	0.211516
chr17	75783001	75793000	67	0.263214	0.21398
chr17	75784001	75794000	51	0.266397	0.20841
chr17	75785001	75795000	32	0.264331	0.17388
chr17	75786001	75796000	17	-0.0327639	-0.031081
chr17	75787001	75797000	23	-0.00689288	-0.0156495
chr17	75788001	75798000	32	0.0210934	0.00704691
chr17	75789001	75799000	37	0.0458588	0.0282216
chr17	75790001	75800000	43	0.0435035	0.0262155
chr17	75791001	75801000	46	0.0471612	0.028864
chr17	75792001	75802000	56	0.0519695	0.0344155
chr17	75793001	75803000	60	0.0567623	0.0395898
chr17	75794001	75804000	67	0.0697539	0.0506291
chr17	75795001	75805000	70	0.0724345	0.0536647
chr17	75796001	75806000	70	0.0716319	0.0554076
chr17	75797001	75807000	75	0.074278	0.0611311
chr17	75798001	75808000	72	0.0731023	0.0594489
chr17	75799001	75809000	66	0.0731451	0.0588711
chr17	75800001	75810000	65	0.0878502	0.0734087
chr17	75801001	75811000	65	0.10556	0.0850002
chr17	75802001	75812000	60	0.120684	0.101979
chr17	75803001	75813000	67	0.123094	0.106323
chr17	75804001	75814000	61	0.118286	0.10103
chr17	75805001	75815000	57	0.116998	0.102134
chr17	75806001	75816000	56	0.119549	0.102496
chr17	75807001	75817000	47	0.122253	0.10306
chr17	75808001	75818000	44	0.166502	0.133651
chr17	75809001	75819000	43	0.171552	0.139004
chr17	75810001	75820000	42	0.162192	0.122459
chr17	75811001	75821000	37	0.145463	0.109821
chr17	75812001	75822000	32	0.17876	0.125506
chr17	75813001	75823000	38	0.149818	0.101953
chr17	75814001	75824000	39	0.146604	0.100377
chr17	75815001	75825000	40	0.174567	0.118711
chr17	75816001	75826000	44	0.214181	0.149292
chr17	75817001	75827000	43	0.225375	0.156524
chr17	75818001	75828000	39	0.199315	0.140737
chr17	75819001	75829000	35	0.209812	0.149278
chr17	75820001	75830000	32	0.215862	0.165625
chr17	75821001	75831000	36	0.199561	0.149347
chr17	75822001	75832000	34	0.171158	0.129756
chr17	75823001	75833000	17	0.257996	0.182391
chr17	75824001	75834000	16	0.272135	0.190295
chr17	75825001	75835000	19	0.159932	0.118358
chr17	75826001	75836000	16	0.0238938	0.0337391
chr17	75827001	75837000	19	0.00789512	0.0169295
chr17	75828001	75838000	24	0.00187124	0.0119433
chr17	75829001	75839000	31	-0.00271962	0.005765
chr17	75830001	75840000	36	-0.0016893	0.00548808
chr17	75831001	75841000	33	0.00488728	0.0100023
chr17	75832001	75842000	34	0.00219303	0.00744202
chr17	75833001	75843000	39	0.0181854	0.0230581
chr17	75834001	75844000	50	0.0497306	0.0442195
chr17	75835001	75845000	46	0.0759354	0.060903
chr17	75836001	75846000	44	0.0780968	0.0617408
chr17	75837001	75847000	40	0.0866521	0.0698564
chr17	75838001	75848000	35	0.101084	0.0808364
chr17	75839001	75849000	28	0.129847	0.1049
chr17	75840001	75850000	23	0.151965	0.12289
chr17	75841001	75851000	27	0.143263	0.119278
chr17	75842001	75852000	33	0.142399	0.119598
chr17	75843001	75853000	33	0.136234	0.113969
chr17	75844001	75854000	26	0.134949	0.113737
chr17	75845001	75855000	26	0.102224	0.0921425
chr17	75846001	75856000	33	0.0962849	0.0859544
chr17	75847001	75857000	36	0.0940901	0.0784939
chr17	75848001	75858000	37	0.0948129	0.079897
chr17	75849001	75859000	39	0.0978274	0.0833102
chr17	75850001	75860000	45	0.17223	0.127395
chr17	75851001	75861000	42	0.17891	0.129122
chr17	75852001	75862000	44	0.168208	0.123955
chr17	75853001	75863000	41	0.168309	0.121328
chr17	75854001	75864000	40	0.159183	0.115335
chr17	75855001	75865000	46	0.133682	0.0997906
chr17	75856001	75866000	44	0.140476	0.105935
chr17	75857001	75867000	48	0.173966	0.137122
chr17	75858001	75868000	53	0.208137	0.170807
chr17	75859001	75869000	57	0.228695	0.184622
chr17	75860001	75870000	50	0.192505	0.168516
chr17	75861001	75871000	50	0.203749	0.176639
chr17	75862001	75872000	43	0.233913	0.201137
chr17	75863001	75873000	42	0.260019	0.224109
chr17	75864001	75874000	42	0.261435	0.218571
chr17	75865001	75875000	38	0.341839	0.282054
chr17	75866001	75876000	33	0.372629	0.309287
chr17	75867001	75877000	26	0.382188	0.319095
chr17	75868001	75878000	25	0.335491	0.266512
chr17	75869001	75879000	20	0.312505	0.251482
chr17	75870001	75880000	20	0.316009	0.254564
chr17	75871001	75881000	18	0.304625	0.243987
chr17	75872001	75882000	29	0.316364	0.263539
chr17	75873001	75883000	28	0.295601	0.246359
chr17	75874001	75884000	24	0.333563	0.289304
chr17	75875001	75885000	21	0.290511	0.257057
chr17	75876001	75886000	22	0.296344	0.266512
chr17	75877001	75887000	25	0.266904	0.238986
chr17	75878001	75888000	24	0.234994	0.211991
chr17	75879001	75889000	24	0.237248	0.21585
chr17	75880001	75890000	29	0.223277	0.203604
chr17	75881001	75891000	38	0.213482	0.201526
chr17	75882001	75892000	30	0.148219	0.150599
chr17	75883001	75893000	31	0.150326	0.155676
chr17	75884001	75894000	31	0.150326	0.155676
chr17	75885001	75895000	31	0.150326	0.155676
chr17	75886001	75896000	34	0.142685	0.142509
chr17	75887001	75897000	36	0.148103	0.148151
chr17	75888001	75898000	35	0.164612	0.165752
chr17	75889001	75899000	37	0.156616	0.157634
chr17	75890001	75900000	33	0.14325	0.145639
chr17	75891001	75901000	36	0.137827	0.139479
chr17	75892001	75902000	42	0.153471	0.157573
chr17	75893001	75903000	49	0.152964	0.155228
chr17	75894001	75904000	53	0.151024	0.150555
chr17	75895001	75905000	57	0.149578	0.148577
chr17	75896001	75906000	54	0.148024	0.148216
chr17	75897001	75907000	55	0.155342	0.155591
chr17	75898001	75908000	65	0.147917	0.143064
chr17	75899001	75909000	71	0.146267	0.134706
chr17	75900001	75910000	75	0.140999	0.1261
chr17	75901001	75911000	65	0.134442	0.115956
chr17	75902001	75912000	58	0.113814	0.0946446
chr17	75903001	75913000	53	0.114176	0.0940882
chr17	75904001	75914000	51	0.119132	0.0985696
chr17	75905001	75915000	50	0.109566	0.0904626
chr17	75906001	75916000	49	0.111691	0.0919171
chr17	75907001	75917000	46	0.101527	0.0792583
chr17	75908001	75918000	33	0.0936466	0.0713804
chr17	75909001	75919000	26	0.089333	0.0713013
chr17	75910001	75920000	23	0.197552	0.144755
chr17	75911001	75921000	30	0.169596	0.122788
chr17	75912001	75922000	28	0.177836	0.12907
chr17	75913001	75923000	32	0.161001	0.113511
chr17	75914001	75924000	34	0.141695	0.0984946
chr17	75915001	75925000	34	0.148143	0.105075
chr17	75916001	75926000	36	0.144148	0.101487
chr17	75917001	75927000	38	0.138542	0.0979563
chr17	75918001	75928000	43	0.131029	0.0926523
chr17	75919001	75929000	43	0.142819	0.104773
chr17	75920001	75930000	46	0.0830202	0.069915
chr17	75921001	75931000	47	0.0681591	0.0617422
chr17	75922001	75932000	48	0.061675	0.0569923
chr17	75923001	75933000	44	0.0428022	0.0407968
chr17	75924001	75934000	44	0.0380364	0.0360265
chr17	75925001	75935000	46	0.057434	0.0472569
chr17	75926001	75936000	47	0.0677578	0.0577328
chr17	75927001	75937000	47	0.076055	0.064675
chr17	75928001	75938000	47	0.13414	0.105926
chr17	75929001	75939000	47	0.130124	0.100729
chr17	75930001	75940000	46	0.143597	0.114022
chr17	75931001	75941000	39	0.181333	0.145902
chr17	75932001	75942000	36	0.203263	0.165598
chr17	75933001	75943000	41	0.219571	0.185886
chr17	75934001	75944000	46	0.194884	0.166202
chr17	75935001	75945000	49	0.154608	0.132753
chr17	75936001	75946000	46	0.151383	0.127919
chr17	75937001	75947000	41	0.15208	0.12668
chr17	75938001	75948000	36	0.0868578	0.0831498
chr17	75939001	75949000	34	0.0800901	0.0793833
chr17	75940001	75950000	29	0.0669782	0.0649674
chr17	75941001	75951000	26	0.0495127	0.0519442
chr17	75942001	75952000	32	0.0858836	0.075629
chr17	75943001	75953000	36	0.106688	0.0799659
chr17	75944001	75954000	32	0.151019	0.123314
chr17	75945001	75955000	29	0.218945	0.193634
chr17	75946001	75956000	33	0.213829	0.172434
chr17	75947001	75957000	36	0.204317	0.166395
chr17	75948001	75958000	44	0.176081	0.144717
chr17	75949001	75959000	46	0.172592	0.14151
chr17	75950001	75960000	54	0.152759	0.123625
chr17	75951001	75961000	62	0.132283	0.104152
chr17	75952001	75962000	58	0.115575	0.0912364
chr17	75953001	75963000	46	0.0888458	0.0717844
chr17	75954001	75964000	41	0.0695643	0.0558694
chr17	75955001	75965000	37	0.0248028	0.0263203
chr17	75956001	75966000	45	0.0358981	0.031438
chr17	75957001	75967000	47	0.0320344	0.0282969
chr17	75958001	75968000	45	0.0889016	0.0628517
chr17	75959001	75969000	48	0.0844366	0.0566053
chr17	75960001	75970000	43	0.0934813	0.060177
chr17	75961001	75971000	38	0.126463	0.08397
chr17	75962001	75972000	43	0.130324	0.0889273
chr17	75963001	75973000	47	0.126863	0.0854537
chr17	75964001	75974000	48	0.124364	0.083117
chr17	75965001	75975000	49	0.125967	0.0847402
chr17	75966001	75976000	38	0.140678	0.0956854
chr17	75967001	75977000	38	0.143949	0.097731
chr17	75968001	75978000	35	0.0646931	0.0487176
chr17	75969001	75979000	32	0.0787382	0.0581624
chr17	75970001	75980000	30	0.0819032	0.0592912
chr17	75971001	75981000	31	0.0589859	0.0387474
chr17	75972001	75982000	29	0.0289909	0.00933973
chr17	75973001	75983000	31	0.0149382	-0.00210915
chr17	75974001	75984000	35	0.0120183	-0.0045395
chr17	75975001	75985000	37	-0.000727563	-0.0141702
chr17	75976001	75986000	38	-0.0030927	-0.0163201
chr17	75977001	75987000	38	0.0821641	0.0106646
chr17	75978001	75988000	38	0.0925433	0.0181046
chr17	75979001	75989000	38	0.0904837	0.0172197
chr17	75980001	75990000	40	0.104063	0.0252402
chr17	75981001	75991000	37	0.112578	0.0317901
chr17	75982001	75992000	34	0.146342	0.0593722
chr17	75983001	75993000	35	0.151043	0.0702309
chr17	75984001	75994000	40	0.157682	0.0903064
chr17	75985001	75995000	38	0.167254	0.104375
chr17	75986001	75996000	36	0.174551	0.112849
chr17	75987001	75997000	34	0.113004	0.0771733
chr17	75988001	75998000	37	0.138966	0.0954947
chr17	75989001	75999000	45	0.133463	0.0992924
chr17	75990001	76000000	45	0.146624	0.11081
chr17	75991001	76001000	51	0.160591	0.122989
chr17	75992001	76002000	50	0.153778	0.112826
chr17	75993001	76003000	43	0.165587	0.124317
chr17	75994001	76004000	36	0.207885	0.147103
chr17	75995001	76005000	37	0.225198	0.162457
chr17	75996001	76006000	44	0.239503	0.174123
chr17	75997001	76007000	48	0.241106	0.180718
chr17	75998001	76008000	46	0.240194	0.186919
chr17	75999001	76009000	40	0.251444	0.185552
chr17	76000001	76010000	40	0.246492	0.183307
chr17	76001001	76011000	38	0.286386	0.213859
chr17	76002001	76012000	41	0.304793	0.235635
chr17	76003001	76013000	43	0.308508	0.237686
chr17	76004001	76014000	40	0.295071	0.230912
chr17	76005001	76015000	41	0.278371	0.212222
chr17	76006001	76016000	36	0.265929	0.20273
chr17	76007001	76017000	29	0.288691	0.220881
chr17	76008001	76018000	27	0.285113	0.212274
chr17	76009001	76019000	26	0.333605	0.264446
chr17	76010001	76020000	27	0.326191	0.258274
chr17	76011001	76021000	22	0.291736	0.223596
chr17	76012001	76022000	17	0.25798	0.197001
chr17	76013001	76023000	15	0.239367	0.185971
chr17	76014001	76024000	15	0.239367	0.185971
chr17	76015001	76025000	11	0.270161	0.222577
chr17	76016001	76026000	9	0.284006	0.244524
chr17	76017001	76027000	9	0.284006	0.244524
chr17	76018001	76028000	15	0.236053	0.200719
chr17	76019001	76029000	19	0.187293	0.16905
chr17	76020001	76030000	16	0.164395	0.160841
chr17	76021001	76031000	16	0.164395	0.160841
chr17	76022001	76032000	17	0.158673	0.151496
chr17	76023001	76033000	23	0.142038	0.135507
chr17	76024001	76034000	26	0.125527	0.119305
chr17	76025001	76035000	36	0.121164	0.107406
chr17	76026001	76036000	40	0.108477	0.0965289
chr17	76027001	76037000	45	0.0989458	0.0891962
chr17	76028001	76038000	39	0.0946921	0.0816652
chr17	76029001	76039000	36	0.0867614	0.0747618
chr17	76030001	76040000	47	0.111037	0.100828
chr17	76031001	76041000	57	0.108491	0.101039
chr17	76032001	76042000	72	0.123829	0.122771
chr17	76033001	76043000	71	0.129114	0.12735
chr17	76034001	76044000	77	0.141605	0.138127
chr17	76035001	76045000	77	0.149849	0.148878
chr17	76036001	76046000	78	0.15523	0.154459
chr17	76037001	76047000	86	0.147506	0.144805
chr17	76038001	76048000	88	0.142744	0.139967
chr17	76039001	76049000	87	0.137593	0.133931
chr17	76040001	76050000	82	0.130665	0.125385
chr17	76041001	76051000	78	0.159447	0.146321
chr17	76042001	76052000	65	0.170133	0.146586
chr17	76043001	76053000	61	0.169676	0.144186
chr17	76044001	76054000	56	0.16113	0.134728
chr17	76045001	76055000	48	0.157427	0.129924
chr17	76046001	76056000	44	0.161124	0.131897
chr17	76047001	76057000	35	0.194326	0.162667
chr17	76048001	76058000	36	0.199115	0.17052
chr17	76049001	76059000	38	0.205993	0.176911
chr17	76050001	76060000	31	0.219337	0.188648
chr17	76051001	76061000	25	0.169542	0.147852
chr17	76052001	76062000	22	0.124713	0.113593
chr17	76053001	76063000	21	0.127577	0.118483
chr17	76054001	76064000	17	0.136521	0.127033
chr17	76055001	76065000	15	0.13572	0.125032
chr17	76056001	76066000	14	0.134842	0.123545
chr17	76057001	76067000	10	0.139115	0.128162
chr17	76058001	76068000	6	0.144266	0.123534
chr17	76059001	76069000	7	0.141079	0.0617999
chr17	76060001	76070000	15	0.160598	0.0969619
chr17	76061001	76071000	17	0.151135	0.0917607
chr17	76062001	76072000	20	0.137426	0.0836739
chr17	76063001	76073000	21	0.126479	0.0777834
chr17	76064001	76074000	23	0.192907	0.108808
chr17	76065001	76075000	24	0.186138	0.102268
chr17	76066001	76076000	29	0.193631	0.12239
chr17	76067001	76077000	30	0.192971	0.124282
chr17	76068001	76078000	31	0.196054	0.130336
chr17	76069001	76079000	30	0.186314	0.129725
chr17	76070001	76080000	23	0.194585	0.137272
chr17	76071001	76081000	26	0.192415	0.139569
chr17	76072001	76082000	24	0.233295	0.175385
chr17	76073001	76083000	23	0.246751	0.184751
chr17	76074001	76084000	21	0.19384	0.160958
chr17	76075001	76085000	20	0.201142	0.171414
chr17	76076001	76086000	15	0.192816	0.155561
chr17	76077001	76087000	15	0.197182	0.159646
chr17	76078001	76088000	14	0.194866	0.14219
chr17	76079001	76089000	10	0.260073	0.1739
chr17	76080001	76090000	9	0.253918	0.161295
chr17	76081001	76091000	4	0.410926	0.218658
chr17	76082001	76092000	3	0.129501	0.0602096
chr17	76083001	76093000	3	0.129501	0.0602096
chr17	76084001	76094000	3	0.129501	0.0602096
chr17	76085001	76095000	4	0.141059	0.0836066
chr17	76086001	76096000	8	0.0529161	0.0325462
chr17	76087001	76097000	9	0.00960632	-0.00541877
chr17	76088001	76098000	10	0.0984226	0.0491944
chr17	76089001	76099000	10	0.121345	0.0825941
chr17	76090001	76100000	16	0.166321	0.137457
chr17	76091001	76101000	44	0.240217	0.173046
chr17	76092001	76102000	53	0.288785	0.182733
chr17	76093001	76103000	59	0.276705	0.187401
chr17	76094001	76104000	64	0.264922	0.188278
chr17	76095001	76105000	63	0.268255	0.188825
chr17	76096001	76106000	64	0.272568	0.196078
chr17	76097001	76107000	62	0.285583	0.203512
chr17	76098001	76108000	61	0.276791	0.197626
chr17	76099001	76109000	66	0.240091	0.183093
chr17	76100001	76110000	68	0.199363	0.160497
chr17	76101001	76111000	47	0.135529	0.12091
chr17	76102001	76112000	48	0.0792024	0.0852831
chr17	76103001	76113000	42	0.0590492	0.0648047
chr17	76104001	76114000	42	0.0933466	0.0825517
chr17	76105001	76115000	45	0.113495	0.0984172
chr17	76106001	76116000	49	0.122368	0.101471
chr17	76107001	76117000	52	0.12717	0.107042
chr17	76108001	76118000	54	0.130787	0.112185
chr17	76109001	76119000	51	0.149561	0.125751
chr17	76110001	76120000	48	0.170485	0.146611
chr17	76111001	76121000	48	0.188488	0.169406
chr17	76112001	76122000	40	0.214755	0.192947
chr17	76113001	76123000	40	0.214755	0.192947
chr17	76114001	76124000	35	0.191434	0.170841
chr17	76115001	76125000	32	0.176438	0.156807
chr17	76116001	76126000	23	0.182047	0.169372
chr17	76117001	76127000	20	0.179885	0.165072
chr17	76118001	76128000	17	0.186009	0.168514
chr17	76119001	76129000	14	0.167875	0.155214
chr17	76120001	76130000	9	0.168995	0.149551
chr17	76121001	76131000	2	0.084089	0.0340259
chr17	76122001	76132000	5	-0.0251507	-0.0247276
chr17	76123001	76133000	11	-0.00409011	-0.00622098
chr17	76124001	76134000	14	0.0554779	0.0429804
chr17	76125001	76135000	21	0.0557129	0.0333151
chr17	76126001	76136000	28	0.0702425	0.0428314
chr17	76127001	76137000	31	0.0670225	0.0427044
chr17	76128001	76138000	34	0.109487	0.0769031
chr17	76129001	76139000	34	0.109487	0.0769031
chr17	76130001	76140000	34	0.109487	0.0769031
chr17	76131001	76141000	34	0.109487	0.0769031
chr17	76132001	76142000	29	0.131906	0.0944257
chr17	76133001	76143000	28	0.138493	0.0999291
chr17	76134001	76144000	25	0.123455	0.0851144
chr17	76135001	76145000	22	0.13214	0.112111
chr17	76136001	76146000	16	0.132438	0.125052
chr17	76137001	76147000	15	0.149259	0.132247
chr17	76138001	76148000	17	0.0748203	0.0692736
chr17	76139001	76149000	20	0.073523	0.0650799
chr17	76140001	76150000	21	0.0747714	0.0695452
chr17	76141001	76151000	22	0.0750445	0.070516
chr17	76142001	76152000	27	0.0795597	0.0824898
chr17	76143001	76153000	24	0.115434	0.100503
chr17	76144001	76154000	25	0.128823	0.107945
chr17	76145001	76155000	22	0.12514	0.10128
chr17	76146001	76156000	21	0.13359	0.104481
chr17	76147001	76157000	22	0.193303	0.141795
chr17	76148001	76158000	20	0.21123	0.1518
chr17	76149001	76159000	18	0.219778	0.172311
chr17	76150001	76160000	18	0.212711	0.165736
chr17	76151001	76161000	18	0.208781	0.16616
chr17	76152001	76162000	18	0.234296	0.182874
chr17	76153001	76163000	17	0.240038	0.194788
chr17	76154001	76164000	18	0.232857	0.189108
chr17	76155001	76165000	19	0.234113	0.183852
chr17	76156001	76166000	20	0.222249	0.172652
chr17	76157001	76167000	17	0.185609	0.142367
chr17	76158001	76168000	14	0.194876	0.144208
chr17	76159001	76169000	13	0.195153	0.14072
chr17	76160001	76170000	12	0.203974	0.149072
chr17	76161001	76171000	13	0.192156	0.139453
chr17	76162001	76172000	8	0.141731	0.104521
chr17	76163001	76173000	7	0.0993325	0.0738258
chr17	76164001	76174000	5	0.034376	0.0275333
chr17	76165001	76175000	3	0.0276241	0.0274707
chr17	76166001	76176000	3	0.0276241	0.0274707
chr17	76167001	76177000	6	0.227247	0.152136
chr17	76168001	76178000	9	0.25892	0.20313
chr17	76169001	76179000	9	0.25892	0.20313
chr17	76170001	76180000	9	0.25892	0.20313
chr17	76171001	76181000	7	0.300187	0.243657
chr17	76172001	76182000	7	0.300187	0.243657
chr17	76173001	76183000	7	0.300187	0.243657
chr17	76174001	76184000	7	0.300187	0.243657
chr17	76175001	76185000	7	0.300187	0.243657
chr17	76176001	76186000	6	0.340925	0.290959
chr17	76177001	76187000	3	0.310601	0.305118
chr17	76186001	76196000	4	0.162453	0.122917
chr17	76187001	76197000	11	0.236694	0.194684
chr17	76188001	76198000	14	0.262671	0.224671
chr17	76189001	76199000	22	0.319126	0.27304
chr17	76190001	76200000	35	0.270654	0.224125
chr17	76191001	76201000	44	0.253306	0.201301
chr17	76192001	76202000	47	0.249793	0.199092
chr17	76193001	76203000	54	0.251236	0.192697
chr17	76194001	76204000	61	0.246682	0.191678
chr17	76195001	76205000	66	0.253852	0.199009
chr17	76196001	76206000	69	0.265748	0.214001
chr17	76197001	76207000	74	0.273414	0.21632
chr17	76198001	76208000	74	0.277308	0.220078
chr17	76199001	76209000	72	0.291207	0.228249
chr17	76200001	76210000	66	0.327567	0.262249
chr17	76201001	76211000	76	0.26824	0.217849
chr17	76202001	76212000	76	0.261334	0.209509
chr17	76203001	76213000	72	0.259511	0.215192
chr17	76204001	76214000	69	0.258757	0.214928
chr17	76205001	76215000	71	0.239999	0.196337
chr17	76206001	76216000	67	0.229006	0.181795
chr17	76207001	76217000	59	0.210589	0.167646
chr17	76208001	76218000	57	0.200477	0.157942
chr17	76209001	76219000	51	0.146828	0.117511
chr17	76210001	76220000	58	0.153796	0.132272
chr17	76211001	76221000	62	0.181104	0.1302
chr17	76212001	76222000	63	0.179162	0.131516
chr17	76213001	76223000	66	0.167941	0.116435
chr17	76214001	76224000	72	0.171931	0.112153
chr17	76215001	76225000	66	0.185366	0.120061
chr17	76216001	76226000	71	0.182554	0.116225
chr17	76217001	76227000	70	0.185248	0.11982
chr17	76218001	76228000	74	0.211082	0.130078
chr17	76219001	76229000	80	0.223196	0.1331
chr17	76220001	76230000	72	0.206053	0.106668
chr17	76221001	76231000	53	0.268339	0.155473
chr17	76222001	76232000	54	0.299743	0.176279
chr17	76223001	76233000	50	0.328545	0.207557
chr17	76224001	76234000	46	0.360902	0.250064
chr17	76225001	76235000	49	0.369263	0.252683
chr17	76226001	76236000	41	0.390004	0.285125
chr17	76227001	76237000	38	0.398311	0.288219
chr17	76228001	76238000	33	0.386833	0.282436
chr17	76229001	76239000	29	0.401408	0.322338
chr17	76230001	76240000	23	0.409157	0.344565
chr17	76231001	76241000	21	0.45297	0.380877
chr17	76232001	76242000	16	0.490342	0.414996
chr17	76233001	76243000	15	0.485847	0.383956
chr17	76234001	76244000	12	0.544741	0.414542
chr17	76235001	76245000	9	0.597456	0.481148
chr17	76236001	76246000	9	0.597456	0.481148
chr17	76237001	76247000	10	0.559945	0.430438
chr17	76238001	76248000	11	0.526692	0.388949
chr17	76239001	76249000	10	0.497642	0.325427
chr17	76240001	76250000	11	0.47566	0.312319
chr17	76241001	76251000	9	0.393751	0.237844
chr17	76242001	76252000	12	0.379958	0.227802
chr17	76243001	76253000	12	0.438357	0.281019
chr17	76244001	76254000	12	0.359116	0.227658
chr17	76245001	76255000	21	0.276216	0.16147
chr17	76246001	76256000	24	0.266862	0.168579
chr17	76247001	76257000	28	0.238355	0.152492
chr17	76248001	76258000	38	0.20242	0.128999
chr17	76249001	76259000	40	0.202589	0.129406
chr17	76250001	76260000	41	0.216623	0.134955
chr17	76251001	76261000	45	0.200982	0.12296
chr17	76252001	76262000	44	0.197069	0.118005
chr17	76253001	76263000	58	0.322384	0.215361
chr17	76254001	76264000	81	0.424534	0.321518
chr17	76255001	76265000	83	0.433464	0.344215
chr17	76256001	76266000	88	0.439594	0.348633
chr17	76257001	76267000	88	0.452482	0.363814
chr17	76258001	76268000	86	0.473708	0.396713
chr17	76259001	76269000	90	0.466787	0.38791
chr17	76260001	76270000	99	0.453135	0.365525
chr17	76261001	76271000	97	0.457581	0.373017
chr17	76262001	76272000	98	0.460521	0.373656
chr17	76263001	76273000	86	0.444694	0.344629
chr17	76264001	76274000	63	0.359218	0.243342
chr17	76265001	76275000	53	0.341841	0.224924
chr17	76266001	76276000	46	0.322555	0.206002
chr17	76267001	76277000	43	0.306448	0.195245
chr17	76268001	76278000	42	0.261376	0.154329
chr17	76269001	76279000	38	0.25165	0.153628
chr17	76270001	76280000	29	0.259369	0.168645
chr17	76271001	76281000	34	0.332216	0.245792
chr17	76272001	76282000	34	0.321499	0.247443
chr17	76273001	76283000	36	0.307548	0.23339
chr17	76274001	76284000	34	0.3417	0.266036
chr17	76275001	76285000	36	0.342997	0.263429
chr17	76276001	76286000	38	0.348937	0.261805
chr17	76277001	76287000	41	0.32959	0.243622
chr17	76278001	76288000	41	0.320495	0.251378
chr17	76279001	76289000	44	0.322114	0.253976
chr17	76280001	76290000	51	0.323149	0.252478
chr17	76281001	76291000	53	0.253442	0.180507
chr17	76282001	76292000	59	0.228261	0.151127
chr17	76283001	76293000	56	0.214182	0.144837
chr17	76284001	76294000	62	0.185518	0.125367
chr17	76285001	76295000	74	0.188592	0.135827
chr17	76286001	76296000	71	0.176924	0.130508
chr17	76287001	76297000	68	0.181196	0.131391
chr17	76288001	76298000	61	0.185259	0.13008
chr17	76289001	76299000	55	0.172146	0.120291
chr17	76290001	76300000	47	0.107919	0.0853703
chr17	76291001	76301000	43	0.148077	0.120837
chr17	76292001	76302000	41	0.187514	0.160257
chr17	76293001	76303000	43	0.185313	0.149705
chr17	76294001	76304000	44	0.204803	0.173632
chr17	76295001	76305000	31	0.176879	0.149246
chr17	76296001	76306000	34	0.170873	0.138762
chr17	76297001	76307000	35	0.241997	0.17254
chr17	76298001	76308000	39	0.23445	0.157729
chr17	76299001	76309000	42	0.228949	0.153545
chr17	76300001	76310000	48	0.223942	0.148768
chr17	76301001	76311000	46	0.205887	0.126674
chr17	76302001	76312000	41	0.19265	0.113029
chr17	76303001	76313000	41	0.192247	0.11034
chr17	76304001	76314000	36	0.190215	0.0889298
chr17	76305001	76315000	34	0.225671	0.104853
chr17	76306001	76316000	34	0.226765	0.106367
chr17	76307001	76317000	34	0.132712	0.0713666
chr17	76308001	76318000	32	0.204783	0.102068
chr17	76309001	76319000	30	0.211745	0.106292
chr17	76310001	76320000	23	0.233213	0.110126
chr17	76311001	76321000	23	0.231593	0.112846
chr17	76312001	76322000	28	0.215408	0.118263
chr17	76313001	76323000	31	0.202194	0.124203
chr17	76314001	76324000	42	0.224603	0.1569
chr17	76315001	76325000	49	0.194997	0.141523
chr17	76316001	76326000	59	0.180432	0.139756
chr17	76317001	76327000	65	0.176205	0.137552
chr17	76318001	76328000	64	0.153042	0.125822
chr17	76319001	76329000	77	0.189479	0.153738
chr17	76320001	76330000	84	0.202877	0.16787
chr17	76321001	76331000	95	0.216378	0.185881
chr17	76322001	76332000	97	0.220771	0.189383
chr17	76323001	76333000	104	0.246932	0.213439
chr17	76324001	76334000	98	0.233852	0.195899
chr17	76325001	76335000	97	0.27738	0.227783
chr17	76326001	76336000	89	0.319732	0.262114
chr17	76327001	76337000	84	0.346629	0.29006
chr17	76328001	76338000	88	0.374081	0.314262
chr17	76329001	76339000	83	0.399129	0.321744
chr17	76330001	76340000	93	0.40678	0.324427
chr17	76331001	76341000	86	0.438248	0.349312
chr17	76332001	76342000	87	0.462679	0.380089
chr17	76333001	76343000	82	0.467041	0.384892
chr17	76334001	76344000	79	0.489725	0.432988
chr17	76335001	76345000	74	0.476459	0.415477
chr17	76336001	76346000	70	0.467306	0.40199
chr17	76337001	76347000	68	0.455964	0.383524
chr17	76338001	76348000	62	0.440609	0.364727
chr17	76339001	76349000	54	0.428086	0.370626
chr17	76340001	76350000	39	0.428763	0.363892
chr17	76341001	76351000	33	0.400558	0.323141
chr17	76342001	76352000	28	0.346971	0.238012
chr17	76343001	76353000	21	0.34378	0.21195
chr17	76344001	76354000	21	0.307667	0.154864
chr17	76345001	76355000	22	0.350139	0.172662
chr17	76346001	76356000	22	0.354817	0.168844
chr17	76347001	76357000	23	0.380184	0.196906
chr17	76348001	76358000	23	0.380184	0.196906
chr17	76349001	76359000	22	0.373973	0.185146
chr17	76350001	76360000	20	0.393251	0.208248
chr17	76351001	76361000	19	0.404312	0.220085
chr17	76352001	76362000	14	0.428343	0.246543
chr17	76353001	76363000	13	0.444561	0.266789
chr17	76354001	76364000	9	0.448422	0.299593
chr17	76355001	76365000	6	0.428577	0.315031
chr17	76356001	76366000	6	0.443138	0.375341
chr17	76357001	76367000	4	0.46443	0.361526
chr17	76358001	76368000	5	0.52699	0.434272
chr17	76359001	76369000	5	0.52699	0.434272
chr17	76360001	76370000	7	0.565065	0.490492
chr17	76361001	76371000	8	0.563889	0.498801
chr17	76362001	76372000	12	0.550325	0.469566
chr17	76363001	76373000	11	0.549595	0.461621
chr17	76364001	76374000	11	0.549595	0.461621
chr17	76365001	76375000	11	0.549595	0.461621
chr17	76366001	76376000	11	0.555753	0.467646
chr17	76367001	76377000	15	0.498233	0.390718
chr17	76368001	76378000	19	0.428862	0.30479
chr17	76369001	76379000	25	0.386605	0.25553
chr17	76370001	76380000	27	0.350501	0.227891
chr17	76371001	76381000	29	0.303165	0.197412
chr17	76372001	76382000	31	0.221988	0.151356
chr17	76373001	76383000	40	0.177549	0.12768
chr17	76374001	76384000	42	0.155489	0.115016
chr17	76375001	76385000	48	0.141298	0.10446
chr17	76376001	76386000	59	0.112293	0.0865179
chr17	76377001	76387000	69	0.0925996	0.0745033
chr17	76378001	76388000	69	0.0788004	0.0656633
chr17	76379001	76389000	63	0.0693382	0.0624368
chr17	76380001	76390000	59	0.0494624	0.0492648
chr17	76381001	76391000	57	0.0497104	0.0485245
chr17	76382001	76392000	60	0.0614798	0.06107
chr17	76383001	76393000	56	0.0678015	0.0658034
chr17	76384001	76394000	54	0.069265	0.0669895
chr17	76385001	76395000	50	0.0739147	0.0712878
chr17	76386001	76396000	40	0.0837738	0.0790655
chr17	76387001	76397000	29	0.103383	0.0915599
chr17	76388001	76398000	26	0.115889	0.104346
chr17	76389001	76399000	36	0.0980205	0.0897076
chr17	76390001	76400000	40	0.0990899	0.091407
chr17	76391001	76401000	45	0.0940457	0.0888577
chr17	76392001	76402000	43	0.0854605	0.0795092
chr17	76393001	76403000	44	0.102023	0.0966007
chr17	76394001	76404000	51	0.123167	0.114374
chr17	76395001	76405000	57	0.139421	0.13139
chr17	76396001	76406000	55	0.142491	0.134101
chr17	76397001	76407000	51	0.148107	0.140326
chr17	76398001	76408000	54	0.148023	0.13184
chr17	76399001	76409000	45	0.166189	0.146129
chr17	76400001	76410000	42	0.170889	0.147843
chr17	76401001	76411000	37	0.184656	0.158279
chr17	76402001	76412000	33	0.181127	0.147221
chr17	76403001	76413000	27	0.172896	0.132993
chr17	76404001	76414000	19	0.138985	0.0944905
chr17	76405001	76415000	12	-0.00778665	0.000967734
chr17	76406001	76416000	14	-0.00433405	0.00197916
chr17	76407001	76417000	15	-0.00827671	-0.00113566
chr17	76408001	76418000	11	-0.00516432	-0.000170886
chr17	76409001	76419000	12	0.00943436	0.0146498
chr17	76410001	76420000	13	0.00528179	0.00764348
chr17	76411001	76421000	12	0.00770859	0.0101677
chr17	76412001	76422000	9	0.0184116	0.0211061
chr17	76413001	76423000	9	0.0184116	0.0211061
chr17	76414001	76424000	10	0.0206395	0.0250376
chr17	76415001	76425000	10	0.0180799	0.0230861
chr17	76416001	76426000	10	0.0440375	0.0415862
chr17	76417001	76427000	12	0.0492159	0.0437445
chr17	76418001	76428000	13	0.0386457	0.0348637
chr17	76419001	76429000	19	0.0373999	0.0311649
chr17	76420001	76430000	24	0.0415151	0.0402391
chr17	76421001	76431000	28	0.0378447	0.0375373
chr17	76422001	76432000	42	0.0646004	0.0517739
chr17	76423001	76433000	49	0.0794904	0.0601078
chr17	76424001	76434000	65	0.184577	0.133059
chr17	76425001	76435000	78	0.210266	0.155811
chr17	76426001	76436000	93	0.229491	0.173817
chr17	76427001	76437000	99	0.23234	0.183195
chr17	76428001	76438000	123	0.223031	0.176507
chr17	76429001	76439000	124	0.228479	0.185702
chr17	76430001	76440000	120	0.23408	0.189321
chr17	76431001	76441000	123	0.233113	0.191295
chr17	76432001	76442000	114	0.240938	0.204764
chr17	76433001	76443000	116	0.253664	0.217709
chr17	76434001	76444000	101	0.233466	0.193428
chr17	76435001	76445000	87	0.224171	0.184465
chr17	76436001	76446000	72	0.210199	0.171252
chr17	76437001	76447000	67	0.203686	0.15883
chr17	76438001	76448000	44	0.215325	0.168355
chr17	76439001	76449000	35	0.216705	0.165758
chr17	76440001	76450000	33	0.232822	0.18647
chr17	76441001	76451000	27	0.247094	0.193591
chr17	76442001	76452000	25	0.260126	0.199411
chr17	76443001	76453000	20	0.174891	0.12004
chr17	76444001	76454000	20	0.169621	0.11582
chr17	76445001	76455000	22	0.184319	0.122261
chr17	76446001	76456000	20	0.163866	0.109765
chr17	76447001	76457000	17	0.162015	0.106226
chr17	76448001	76458000	14	0.16937	0.104009
chr17	76449001	76459000	16	0.221496	0.14098
chr17	76450001	76460000	20	0.18253	0.116413
chr17	76451001	76461000	21	0.203945	0.135436
chr17	76452001	76462000	19	0.22277	0.141949
chr17	76453001	76463000	18	0.24743	0.175716
chr17	76454001	76464000	16	0.270721	0.200083
chr17	76455001	76465000	17	0.278562	0.217077
chr17	76456001	76466000	18	0.291194	0.227989
chr17	76457001	76467000	24	0.259724	0.214929
chr17	76458001	76468000	28	0.242043	0.201544
chr17	76459001	76469000	29	0.221555	0.186151
chr17	76460001	76470000	29	0.210501	0.180753
chr17	76461001	76471000	30	0.209614	0.178872
chr17	76462001	76472000	36	0.15923	0.13028
chr17	76463001	76473000	50	0.0925647	0.0775754
chr17	76464001	76474000	57	0.102775	0.0843357
chr17	76465001	76475000	78	0.0903172	0.0826229
chr17	76466001	76476000	82	0.0826441	0.07797
chr17	76467001	76477000	83	0.0791721	0.0746708
chr17	76468001	76478000	80	0.0781247	0.072691
chr17	76469001	76479000	81	0.0748947	0.0700094
chr17	76470001	76480000	78	0.0768058	0.0708303
chr17	76471001	76481000	77	0.0706132	0.066495
chr17	76472001	76482000	71	0.0784891	0.0755346
chr17	76473001	76483000	55	0.109309	0.103882
chr17	76474001	76484000	50	0.102344	0.101703
chr17	76475001	76485000	35	0.100394	0.0948566
chr17	76476001	76486000	34	0.119054	0.109937
chr17	76477001	76487000	28	0.121412	0.107222
chr17	76478001	76488000	41	0.115909	0.106357
chr17	76479001	76489000	42	0.116856	0.107492
chr17	76480001	76490000	50	0.118788	0.110772
chr17	76481001	76491000	49	0.119122	0.11094
chr17	76482001	76492000	49	0.120576	0.112306
chr17	76483001	76493000	48	0.120955	0.11251
chr17	76484001	76494000	47	0.120286	0.112005
chr17	76485001	76495000	38	0.126301	0.119202
chr17	76486001	76496000	34	0.1131	0.110275
chr17	76487001	76497000	35	0.11427	0.108512
chr17	76488001	76498000	22	0.118169	0.104716
chr17	76489001	76499000	18	0.110802	0.0942088
chr17	76490001	76500000	11	0.0752782	0.0508192
chr17	76491001	76501000	12	0.0765726	0.0473406
chr17	76492001	76502000	11	0.0631267	0.0350835
chr17	76493001	76503000	12	0.0567531	0.0277791
chr17	76494001	76504000	12	0.0344367	0.0112714
chr17	76495001	76505000	16	0.0491667	0.0266162
chr17	76496001	76506000	18	0.0710807	0.0510609
chr17	76497001	76507000	28	0.243315	0.160006
chr17	76498001	76508000	31	0.247497	0.168068
chr17	76499001	76509000	42	0.248341	0.19502
chr17	76500001	76510000	49	0.291066	0.242849
chr17	76501001	76511000	67	0.279328	0.2409
chr17	76502001	76512000	72	0.285511	0.250938
chr17	76503001	76513000	78	0.289156	0.256871
chr17	76504001	76514000	82	0.300094	0.271906
chr17	76505001	76515000	80	0.305292	0.27884
chr17	76506001	76516000	81	0.306769	0.282249
chr17	76507001	76517000	70	0.28586	0.279834
chr17	76508001	76518000	73	0.270463	0.264463
chr17	76509001	76519000	68	0.267106	0.257614
chr17	76510001	76520000	59	0.247709	0.237713
chr17	76511001	76521000	46	0.247041	0.242751
chr17	76512001	76522000	47	0.226905	0.218412
chr17	76513001	76523000	44	0.220136	0.212051
chr17	76514001	76524000	41	0.194706	0.180204
chr17	76515001	76525000	44	0.187122	0.171766
chr17	76516001	76526000	45	0.176799	0.159395
chr17	76517001	76527000	45	0.174432	0.153946
chr17	76518001	76528000	41	0.187302	0.167893
chr17	76519001	76529000	36	0.196538	0.174542
chr17	76520001	76530000	41	0.196614	0.17704
chr17	76521001	76531000	43	0.20239	0.178021
chr17	76522001	76532000	41	0.188942	0.166824
chr17	76523001	76533000	37	0.181868	0.158353
chr17	76524001	76534000	36	0.184152	0.15688
chr17	76525001	76535000	33	0.194185	0.168708
chr17	76526001	76536000	29	0.198138	0.169107
chr17	76527001	76537000	29	0.189275	0.161962
chr17	76528001	76538000	26	0.191016	0.166414
chr17	76529001	76539000	24	0.182934	0.157414
chr17	76530001	76540000	18	0.172165	0.140467
chr17	76531001	76541000	15	0.314434	0.202709
chr17	76532001	76542000	13	0.381289	0.225502
chr17	76533001	76543000	20	0.325314	0.170049
chr17	76534001	76544000	20	0.323232	0.169856
chr17	76535001	76545000	18	0.346786	0.167035
chr17	76536001	76546000	19	0.3311	0.16599
chr17	76537001	76547000	20	0.32536	0.179965
chr17	76538001	76548000	22	0.334148	0.196849
chr17	76539001	76549000	26	0.321008	0.204595
chr17	76540001	76550000	30	0.293283	0.197434
chr17	76541001	76551000	31	0.163463	0.111234
chr17	76542001	76552000	30	0.166943	0.115545
chr17	76543001	76553000	26	0.166536	0.12499
chr17	76544001	76554000	29	0.139332	0.106897
chr17	76545001	76555000	34	0.138139	0.115718
chr17	76546001	76556000	37	0.134313	0.114782
chr17	76547001	76557000	37	0.135413	0.113837
chr17	76548001	76558000	36	0.109051	0.0963526
chr17	76549001	76559000	32	0.0799931	0.0774967
chr17	76550001	76560000	36	0.0599231	0.0616861
chr17	76551001	76561000	30	0.0654292	0.0756838
chr17	76552001	76562000	29	0.0631695	0.0741597
chr17	76553001	76563000	26	0.0592158	0.0729913
chr17	76554001	76564000	22	0.0763739	0.0899331
chr17	76555001	76565000	19	0.0607231	0.0574298
chr17	76556001	76566000	17	0.055864	0.0468209
chr17	76557001	76567000	14	0.035271	0.0300972
chr17	76558001	76568000	15	0.0387016	0.044269
chr17	76559001	76569000	16	0.0393208	0.0445654
chr17	76560001	76570000	9	0.0282256	0.040168
chr17	76561001	76571000	8	0.0412404	0.0480199
chr17	76562001	76572000	8	0.0412404	0.0480199
chr17	76563001	76573000	9	0.0424235	0.0481301
chr17	76564001	76574000	13	0.0290857	0.0370688
chr17	76565001	76575000	14	0.122459	0.124082
chr17	76566001	76576000	12	0.130626	0.131052
chr17	76567001	76577000	13	0.129138	0.126276
chr17	76568001	76578000	12	0.132394	0.114537
chr17	76569001	76579000	14	0.0908353	0.0856571
chr17	76570001	76580000	17	0.145373	0.107614
chr17	76571001	76581000	20	0.189449	0.140414
chr17	76572001	76582000	25	0.20932	0.163902
chr17	76573001	76583000	28	0.219358	0.172708
chr17	76574001	76584000	29	0.254253	0.202247
chr17	76575001	76585000	27	0.234127	0.174507
chr17	76576001	76586000	29	0.227052	0.167225
chr17	76577001	76587000	29	0.224112	0.169195
chr17	76578001	76588000	30	0.221535	0.170956
chr17	76579001	76589000	29	0.241595	0.189591
chr17	76580001	76590000	26	0.23829	0.195311
chr17	76581001	76591000	26	0.214023	0.175779
chr17	76582001	76592000	24	0.194973	0.15146
chr17	76583001	76593000	27	0.267597	0.213344
chr17	76584001	76594000	25	0.299401	0.243103
chr17	76585001	76595000	25	0.292227	0.239658
chr17	76586001	76596000	28	0.271073	0.220819
chr17	76587001	76597000	31	0.247149	0.197722
chr17	76588001	76598000	33	0.249048	0.198287
chr17	76589001	76599000	36	0.225694	0.178929
chr17	76590001	76600000	40	0.225752	0.178785
chr17	76591001	76601000	41	0.257867	0.205205
chr17	76592001	76602000	50	0.255445	0.198581
chr17	76593001	76603000	48	0.202488	0.155786
chr17	76594001	76604000	48	0.165698	0.13151
chr17	76595001	76605000	49	0.167839	0.130896
chr17	76596001	76606000	44	0.176428	0.138286
chr17	76597001	76607000	42	0.188497	0.146918
chr17	76598001	76608000	39	0.192343	0.150197
chr17	76599001	76609000	35	0.214264	0.166092
chr17	76600001	76610000	33	0.218608	0.166819
chr17	76601001	76611000	32	0.153822	0.118979
chr17	76602001	76612000	26	0.167544	0.134319
chr17	76603001	76613000	23	0.239255	0.181787
chr17	76604001	76614000	26	0.314568	0.228694
chr17	76605001	76615000	28	0.361317	0.273467
chr17	76606001	76616000	31	0.341051	0.251361
chr17	76607001	76617000	32	0.326795	0.24269
chr17	76608001	76618000	34	0.323147	0.238452
chr17	76609001	76619000	36	0.316454	0.236996
chr17	76610001	76620000	35	0.327097	0.248144
chr17	76611001	76621000	37	0.348463	0.282162
chr17	76612001	76622000	33	0.350582	0.280375
chr17	76613001	76623000	33	0.32388	0.244505
chr17	76614001	76624000	29	0.283416	0.208744
chr17	76615001	76625000	26	0.233526	0.163909
chr17	76616001	76626000	30	0.210324	0.134468
chr17	76617001	76627000	34	0.251033	0.176254
chr17	76618001	76628000	33	0.23439	0.165378
chr17	76619001	76629000	33	0.226351	0.160634
chr17	76620001	76630000	31	0.209455	0.146548
chr17	76621001	76631000	30	0.150173	0.107627
chr17	76622001	76632000	29	0.129378	0.0987689
chr17	76623001	76633000	27	0.134515	0.107333
chr17	76624001	76634000	29	0.109787	0.0952114
chr17	76625001	76635000	29	0.107802	0.0952693
chr17	76626001	76636000	23	0.122443	0.124655
chr17	76627001	76637000	17	0.0624919	0.0564626
chr17	76628001	76638000	16	0.100078	0.0981879
chr17	76629001	76639000	17	0.0909117	0.0904483
chr17	76630001	76640000	17	0.0909117	0.0904483
chr17	76631001	76641000	16	0.0866331	0.0838303
chr17	76632001	76642000	16	0.085773	0.0826811
chr17	76633001	76643000	18	0.0977525	0.0874763
chr17	76634001	76644000	19	0.124825	0.111403
chr17	76635001	76645000	18	0.131122	0.118435
chr17	76636001	76646000	17	0.139084	0.124709
chr17	76637001	76647000	19	0.138555	0.125551
chr17	76638001	76648000	19	0.112795	0.0972373
chr17	76639001	76649000	15	0.121251	0.101081
chr17	76640001	76650000	15	0.121251	0.101081
chr17	76641001	76651000	14	0.122857	0.115987
chr17	76642001	76652000	13	0.134454	0.126126
chr17	76643001	76653000	11	0.121681	0.126178
chr17	76644001	76654000	7	0.160174	0.141558
chr17	76645001	76655000	8	0.157189	0.132484
chr17	76646001	76656000	9	0.170509	0.143187
chr17	76647001	76657000	6	0.192033	0.139903
chr17	76648001	76658000	7	0.28163	0.21769
chr17	76649001	76659000	9	0.275109	0.222853
chr17	76650001	76660000	9	0.275109	0.222853
chr17	76651001	76661000	8	0.403324	0.287508
chr17	76652001	76662000	8	0.403324	0.287508
chr17	76653001	76663000	9	0.359151	0.268364
chr17	76654001	76664000	8	0.365954	0.303394
chr17	76655001	76665000	8	0.338157	0.307591
chr17	76656001	76666000	7	0.361735	0.318846
chr17	76657001	76667000	7	0.361735	0.318846
chr17	76658001	76668000	6	0.305377	0.247313
chr17	76659001	76669000	8	0.246245	0.155865
chr17	76660001	76670000	13	0.18619	0.115599
chr17	76661001	76671000	14	0.141332	0.0969973
chr17	76662001	76672000	16	0.164207	0.119197
chr17	76663001	76673000	17	0.170155	0.126031
chr17	76664001	76674000	18	0.173151	0.130825
chr17	76665001	76675000	17	0.177252	0.132489
chr17	76666001	76676000	18	0.16598	0.123691
chr17	76667001	76677000	21	0.144826	0.101718
chr17	76668001	76678000	24	0.127311	0.0814114
chr17	76669001	76679000	21	0.125358	0.0844862
chr17	76670001	76680000	17	0.132476	0.0935619
chr17	76671001	76681000	17	0.0974258	0.0658042
chr17	76672001	76682000	17	0.0605368	0.038627
chr17	76673001	76683000	18	0.0279676	0.0109458
chr17	76674001	76684000	18	0.0067695	-0.00286941
chr17	76675001	76685000	19	0.027849	0.0108782
chr17	76676001	76686000	22	0.0282046	0.00900913
chr17	76677001	76687000	22	0.0470353	0.0245138
chr17	76678001	76688000	24	0.077959	0.0549957
chr17	76679001	76689000	27	0.0798967	0.0588093
chr17	76680001	76690000	29	0.106079	0.0743012
chr17	76681001	76691000	31	0.149763	0.102979
chr17	76682001	76692000	31	0.17425	0.122301
chr17	76683001	76693000	32	0.281199	0.217569
chr17	76684001	76694000	37	0.400122	0.320014
chr17	76685001	76695000	42	0.45383	0.370145
chr17	76686001	76696000	38	0.480864	0.410012
chr17	76687001	76697000	47	0.592075	0.513837
chr17	76688001	76698000	45	0.662842	0.587262
chr17	76689001	76699000	45	0.708174	0.616171
chr17	76690001	76700000	42	0.735252	0.644967
chr17	76691001	76701000	39	0.763874	0.684113
chr17	76692001	76702000	38	0.756541	0.685775
chr17	76693001	76703000	41	0.705991	0.625962
chr17	76694001	76704000	37	0.66476	0.577487
chr17	76695001	76705000	34	0.626046	0.513697
chr17	76696001	76706000	35	0.611116	0.504379
chr17	76697001	76707000	26	0.474369	0.388319
chr17	76698001	76708000	24	0.388903	0.317686
chr17	76699001	76709000	22	0.350767	0.318959
chr17	76700001	76710000	23	0.369684	0.335441
chr17	76701001	76711000	28	0.437538	0.375796
chr17	76702001	76712000	31	0.429004	0.363554
chr17	76703001	76713000	29	0.435371	0.371877
chr17	76704001	76714000	30	0.463947	0.401544
chr17	76705001	76715000	30	0.501335	0.458612
chr17	76706001	76716000	33	0.511854	0.468777
chr17	76707001	76717000	31	0.510617	0.457721
chr17	76708001	76718000	32	0.495534	0.443594
chr17	76709001	76719000	32	0.496633	0.448135
chr17	76710001	76720000	39	0.471743	0.431454
chr17	76711001	76721000	41	0.405876	0.378297
chr17	76712001	76722000	40	0.410134	0.387341
chr17	76713001	76723000	43	0.427741	0.3914
chr17	76714001	76724000	47	0.423809	0.372621
chr17	76715001	76725000	45	0.417579	0.365167
chr17	76716001	76726000	42	0.407711	0.356215
chr17	76717001	76727000	41	0.411861	0.365309
chr17	76718001	76728000	38	0.430234	0.380697
chr17	76719001	76729000	36	0.421664	0.369289
chr17	76720001	76730000	29	0.423997	0.358727
chr17	76721001	76731000	21	0.480433	0.391336
chr17	76722001	76732000	19	0.484959	0.393988
chr17	76723001	76733000	12	0.430007	0.334762
chr17	76724001	76734000	5	0.349814	0.305543
chr17	76725001	76735000	5	0.229505	0.166107
chr17	76726001	76736000	4	0.142406	0.100795
chr17	76727001	76737000	4	0.142406	0.100795
chr17	76728001	76738000	5	0.112901	0.0829113
chr17	76729001	76739000	9	0.129914	0.127486
chr17	76730001	76740000	9	0.125282	0.126096
chr17	76731001	76741000	12	0.133709	0.134237
chr17	76732001	76742000	15	0.156852	0.168815
chr17	76733001	76743000	14	0.16537	0.177375
chr17	76734001	76744000	15	0.170074	0.179009
chr17	76735001	76745000	18	0.192936	0.182963
chr17	76736001	76746000	21	0.193759	0.184866
chr17	76737001	76747000	21	0.193759	0.184866
chr17	76738001	76748000	20	0.20661	0.193541
chr17	76739001	76749000	16	0.215526	0.196125
chr17	76740001	76750000	15	0.207693	0.190495
chr17	76741001	76751000	14	0.30906	0.257508
chr17	76742001	76752000	10	0.318262	0.261942
chr17	76743001	76753000	10	0.318262	0.261942
chr17	76744001	76754000	10	0.391727	0.316507
chr17	76745001	76755000	7	0.42499	0.394133
chr17	76746001	76756000	4	0.555013	0.542518
chr17	76747001	76757000	6	0.527095	0.519414
chr17	76748001	76758000	9	0.409372	0.385868
chr17	76749001	76759000	14	0.336059	0.314781
chr17	76750001	76760000	17	0.316158	0.297603
chr17	76751001	76761000	17	0.251993	0.24016
chr17	76752001	76762000	22	0.234564	0.214942
chr17	76753001	76763000	32	0.200812	0.18736
chr17	76754001	76764000	33	0.203627	0.178192
chr17	76755001	76765000	35	0.192108	0.164087
chr17	76756001	76766000	40	0.17413	0.141771
chr17	76757001	76767000	40	0.150713	0.118603
chr17	76758001	76768000	42	0.136016	0.101981
chr17	76759001	76769000	40	0.125132	0.0903083
chr17	76760001	76770000	44	0.0994343	0.0680656
chr17	76761001	76771000	48	0.0921931	0.0574057
chr17	76762001	76772000	49	0.0738068	0.0483779
chr17	76763001	76773000	49	0.0740047	0.0516991
chr17	76764001	76774000	48	0.0508045	0.0440639
chr17	76765001	76775000	50	0.0441561	0.0398905
chr17	76766001	76776000	46	0.0484994	0.0448629
chr17	76767001	76777000	46	0.0459087	0.0427149
chr17	76768001	76778000	46	0.0441434	0.0412407
chr17	76769001	76779000	49	0.0439177	0.0368807
chr17	76770001	76780000	47	0.0543014	0.0463649
chr17	76771001	76781000	41	0.0563626	0.0529614
chr17	76772001	76782000	41	0.0916199	0.0742785
chr17	76773001	76783000	32	0.0875733	0.0590131
chr17	76774001	76784000	34	0.0776744	0.0501834
chr17	76775001	76785000	32	0.103021	0.0638124
chr17	76776001	76786000	31	0.106069	0.0659692
chr17	76777001	76787000	34	0.133726	0.0955978
chr17	76778001	76788000	30	0.153142	0.113011
chr17	76779001	76789000	26	0.170492	0.121321
chr17	76780001	76790000	25	0.174345	0.112404
chr17	76781001	76791000	30	0.154958	0.0995018
chr17	76782001	76792000	31	0.0887444	0.0659326
chr17	76783001	76793000	34	0.131097	0.0890793
chr17	76784001	76794000	37	0.162762	0.11109
chr17	76785001	76795000	38	0.171871	0.120118
chr17	76786001	76796000	48	0.191357	0.130039
chr17	76787001	76797000	45	0.204406	0.134577
chr17	76788001	76798000	53	0.213397	0.142883
chr17	76789001	76799000	56	0.227225	0.160791
chr17	76790001	76800000	57	0.237524	0.172469
chr17	76791001	76801000	53	0.255091	0.191723
chr17	76792001	76802000	54	0.25286	0.196396
chr17	76793001	76803000	52	0.245212	0.187348
chr17	76794001	76804000	47	0.243042	0.186685
chr17	76795001	76805000	46	0.24176	0.185338
chr17	76796001	76806000	39	0.227565	0.184402
chr17	76797001	76807000	40	0.19934	0.159201
chr17	76798001	76808000	33	0.183291	0.151106
chr17	76799001	76809000	36	0.173083	0.135383
chr17	76800001	76810000	35	0.191315	0.143927
chr17	76801001	76811000	39	0.176086	0.126387
chr17	76802001	76812000	37	0.187701	0.135206
chr17	76803001	76813000	37	0.183552	0.133074
chr17	76804001	76814000	39	0.180557	0.13223
chr17	76805001	76815000	39	0.167805	0.122532
chr17	76806001	76816000	43	0.147584	0.106861
chr17	76807001	76817000	46	0.134798	0.0971887
chr17	76808001	76818000	54	0.120792	0.0883489
chr17	76809001	76819000	53	0.0907039	0.0670064
chr17	76810001	76820000	54	0.0668524	0.05473
chr17	76811001	76821000	52	0.0614775	0.0549557
chr17	76812001	76822000	48	0.0582384	0.0500241
chr17	76813001	76823000	51	0.0500881	0.0416276
chr17	76814001	76824000	51	0.0437888	0.0348974
chr17	76815001	76825000	49	0.0459306	0.0366504
chr17	76816001	76826000	43	0.0477767	0.0372414
chr17	76817001	76827000	41	0.060836	0.0490126
chr17	76818001	76828000	32	0.0657995	0.052976
chr17	76819001	76829000	28	0.0854596	0.0687878
chr17	76820001	76830000	26	0.0881826	0.0729913
chr17	76821001	76831000	28	0.097198	0.0803419
chr17	76822001	76832000	26	0.0913845	0.0767168
chr17	76823001	76833000	21	0.108608	0.0932203
chr17	76824001	76834000	20	0.113072	0.0962975
chr17	76825001	76835000	20	0.112811	0.0960056
chr17	76826001	76836000	31	0.145339	0.11673
chr17	76827001	76837000	28	0.153903	0.123893
chr17	76828001	76838000	31	0.217114	0.162466
chr17	76829001	76839000	30	0.244223	0.183034
chr17	76830001	76840000	29	0.263319	0.197365
chr17	76831001	76841000	26	0.289479	0.220717
chr17	76832001	76842000	27	0.288715	0.22264
chr17	76833001	76843000	28	0.30123	0.233964
chr17	76834001	76844000	31	0.308182	0.249747
chr17	76835001	76845000	31	0.306662	0.245797
chr17	76836001	76846000	19	0.372655	0.313469
chr17	76837001	76847000	19	0.372043	0.313141
chr17	76838001	76848000	16	0.322963	0.272015
chr17	76839001	76849000	15	0.292865	0.249118
chr17	76840001	76850000	19	0.2161	0.181787
chr17	76841001	76851000	20	0.185242	0.149268
chr17	76842001	76852000	20	0.17496	0.139469
chr17	76843001	76853000	19	0.141305	0.118404
chr17	76844001	76854000	19	0.090818	0.0960983
chr17	76845001	76855000	19	0.0945141	0.0999528
chr17	76846001	76856000	21	0.0889934	0.0928062
chr17	76847001	76857000	21	0.083048	0.0879818
chr17	76848001	76858000	22	0.0794139	0.0838517
chr17	76849001	76859000	22	0.0747558	0.075763
chr17	76850001	76860000	17	0.0826236	0.0796276
chr17	76851001	76861000	16	0.0787266	0.0759959
chr17	76852001	76862000	15	0.0788736	0.0759517
chr17	76853001	76863000	18	0.071628	0.0701562
chr17	76854001	76864000	13	0.0434805	0.0378046
chr17	76855001	76865000	15	0.0219122	0.0187787
chr17	76856001	76866000	17	0.0701724	0.0460712
chr17	76857001	76867000	17	0.0571523	0.0374519
chr17	76858001	76868000	17	0.0580679	0.0379479
chr17	76859001	76869000	18	0.0564419	0.0411489
chr17	76860001	76870000	19	0.0585077	0.0440497
chr17	76861001	76871000	19	0.0578579	0.0431289
chr17	76862001	76872000	21	0.0502573	0.0368575
chr17	76863001	76873000	21	0.0423029	0.0282908
chr17	76864001	76874000	23	0.0467953	0.0335502
chr17	76865001	76875000	24	0.0479887	0.0341403
chr17	76866001	76876000	27	0.00283485	0.00425421
chr17	76867001	76877000	29	0.0485274	0.0257974
chr17	76868001	76878000	32	0.104455	0.0551112
chr17	76869001	76879000	32	0.106984	0.0566231
chr17	76870001	76880000	34	0.124804	0.0670005
chr17	76871001	76881000	34	0.121884	0.0632665
chr17	76872001	76882000	32	0.129586	0.0686407
chr17	76873001	76883000	29	0.143065	0.0776851
chr17	76874001	76884000	30	0.127999	0.0665772
chr17	76875001	76885000	27	0.145764	0.0815084
chr17	76876001	76886000	24	0.169365	0.107296
chr17	76877001	76887000	27	0.125959	0.086827
chr17	76878001	76888000	23	0.0714333	0.0596142
chr17	76879001	76889000	21	0.0735906	0.0618379
chr17	76880001	76890000	19	0.0303383	0.0392688
chr17	76881001	76891000	19	0.040477	0.0528474
chr17	76882001	76892000	19	0.040477	0.0528474
chr17	76883001	76893000	19	0.040477	0.0528474
chr17	76884001	76894000	16	0.0558824	0.0676315
chr17	76885001	76895000	16	0.12076	0.0966471
chr17	76886001	76896000	12	0.146069	0.110426
chr17	76887001	76897000	7	0.190972	0.137252
chr17	76888001	76898000	6	0.20077	0.142371
chr17	76889001	76899000	9	0.126503	0.097214
chr17	76890001	76900000	11	0.0945294	0.0783254
chr17	76891001	76901000	12	0.0778271	0.0504927
chr17	76892001	76902000	14	0.0654045	0.0386551
chr17	76893001	76903000	22	0.0445398	0.029669
chr17	76894001	76904000	26	0.0372644	0.0251562
chr17	76895001	76905000	25	0.00420193	0.00333098
chr17	76896001	76906000	30	0.00571929	0.00105841
chr17	76897001	76907000	32	0.00288342	-0.000999982
chr17	76898001	76908000	33	0.00224262	-0.00142239
chr17	76899001	76909000	30	0.00167717	-0.00225453
chr17	76900001	76910000	30	-0.00420427	-0.00696326
chr17	76901001	76911000	29	-0.00331159	-0.00559125
chr17	76902001	76912000	28	0.00028556	-0.00121568
chr17	76903001	76913000	20	-0.00387716	-0.0072793
chr17	76904001	76914000	16	-0.00530452	-0.009183
chr17	76905001	76915000	17	0.00277696	-0.000427967
chr17	76906001	76916000	12	-0.00100767	0.00368724
chr17	76907001	76917000	14	0.00810201	0.0128637
chr17	76908001	76918000	20	0.0112351	0.0159171
chr17	76909001	76919000	25	0.0129601	0.0172668
chr17	76910001	76920000	23	0.0248073	0.0304235
chr17	76911001	76921000	23	0.0334777	0.0405714
chr17	76912001	76922000	26	0.0386404	0.0468859
chr17	76913001	76923000	27	0.0403416	0.048816
chr17	76914001	76924000	28	0.0415793	0.0502693
chr17	76915001	76925000	30	0.0428907	0.0521629
chr17	76916001	76926000	30	0.0428907	0.0521629
chr17	76917001	76927000	26	0.0494244	0.0598811
chr17	76918001	76928000	20	0.0690015	0.0757414
chr17	76919001	76929000	15	0.0930665	0.0934334
chr17	76920001	76930000	13	0.092861	0.0933071
chr17	76921001	76931000	11	0.0917453	0.0922721
chr17	76922001	76932000	7	0.095348	0.0951053
chr17	76923001	76933000	6	0.0947217	0.0944562
chr17	76924001	76934000	5	0.0956938	0.0954459
chr17	76925001	76935000	2	0.0905125	0.0901147
chr17	76926001	76936000	2	0.0905125	0.0901147
chr17	76927001	76937000	1	0.0812294	0.0812294
chr17	76939001	76949000	1	0.618636	0.618636
chr17	76940001	76950000	1	0.618636	0.618636
chr17	76941001	76951000	1	0.618636	0.618636
chr17	76942001	76952000	1	0.618636	0.618636
chr17	76943001	76953000	1	0.618636	0.618636
chr17	76944001	76954000	1	0.618636	0.618636
chr17	76945001	76955000	1	0.618636	0.618636
chr17	76946001	76956000	1	0.618636	0.618636
chr17	76947001	76957000	1	0.618636	0.618636
chr17	76948001	76958000	1	0.618636	0.618636
chr17	77000001	77010000	1	0.196567	0.196567
chr17	77001001	77011000	2	0.189256	0.177709
chr17	77002001	77012000	2	0.189256	0.177709
chr17	77003001	77013000	2	0.189256	0.177709
chr17	77004001	77014000	2	0.189256	0.177709
chr17	77005001	77015000	2	0.189256	0.177709
chr17	77006001	77016000	3	0.1607	0.151472
chr17	77007001	77017000	4	0.127258	0.0960628
chr17	77008001	77018000	5	0.121241	0.0966502
chr17	77009001	77019000	6	0.11606	0.0954598
chr17	77010001	77020000	7	0.0736542	0.0715288
chr17	77011001	77021000	7	0.0720581	0.0629788
chr17	77012001	77022000	9	0.100375	0.085803
chr17	77013001	77023000	10	0.100242	0.0871227
chr17	77014001	77024000	11	0.100132	0.0882024
chr17	77015001	77025000	11	0.100132	0.0882024
chr17	77016001	77026000	11	0.101138	0.089171
chr17	77017001	77027000	11	0.108711	0.10455
chr17	77018001	77028000	11	0.108711	0.10455
chr17	77019001	77029000	16	0.105021	0.101721
chr17	77020001	77030000	15	0.110222	0.106802
chr17	77021001	77031000	14	0.110989	0.107359
chr17	77022001	77032000	13	0.0980866	0.0977425
chr17	77023001	77033000	12	0.0980094	0.0976377
chr17	77024001	77034000	13	0.0967009	0.0962821
chr17	77025001	77035000	13	0.0967009	0.0962821
chr17	77026001	77036000	13	0.0997812	0.0985897
chr17	77027001	77037000	13	0.0997812	0.0985897
chr17	77028001	77038000	13	0.0997812	0.0985897
chr17	77029001	77039000	11	0.102003	0.10097
chr17	77030001	77040000	11	0.102003	0.10097
chr17	77031001	77041000	13	0.102404	0.101486
chr17	77032001	77042000	15	0.101955	0.101155
chr17	77033001	77043000	15	0.101955	0.101155
chr17	77034001	77044000	18	0.104045	0.0979259
chr17	77035001	77045000	18	0.104045	0.0979259
chr17	77036001	77046000	17	0.101472	0.0954714
chr17	77037001	77047000	17	0.101472	0.0954714
chr17	77038001	77048000	16	0.101624	0.0952508
chr17	77039001	77049000	13	0.102218	0.0943856
chr17	77040001	77050000	14	0.0967198	0.0894659
chr17	77041001	77051000	12	0.0953837	0.0869891
chr17	77042001	77052000	10	0.0946738	0.0845869
chr17	77043001	77053000	11	0.0950605	0.0858972
chr17	77044001	77054000	8	0.0939058	0.0934004
chr17	77045001	77055000	9	0.0944602	0.0940226
chr17	77046001	77056000	11	0.0944604	0.0940646
chr17	77047001	77057000	10	0.0940112	0.0935711
chr17	77048001	77058000	11	0.0955249	0.0950332
chr17	77049001	77059000	13	0.0960519	0.0956435
chr17	77050001	77060000	14	0.101562	0.101133
chr17	77051001	77061000	15	0.101393	0.10099
chr17	77052001	77062000	14	0.101562	0.101133
chr17	77053001	77063000	13	0.101757	0.101297
chr17	77054001	77064000	11	0.099258	0.0991056
chr17	77055001	77065000	11	0.099258	0.0991056
chr17	77056001	77066000	9	0.10027	0.100184
chr17	77057001	77067000	11	0.0932696	0.0932876
chr17	77058001	77068000	11	0.0921802	0.092319
chr17	77059001	77069000	8	0.0896301	0.0898137
chr17	77060001	77070000	5	0.0840339	0.0843019
chr17	77061001	77071000	4	0.0803136	0.0806274
chr17	77062001	77072000	6	0.0865187	0.0867516
chr17	77063001	77073000	6	0.0865187	0.0867516
chr17	77064001	77074000	7	0.0882959	0.0885014
chr17	77065001	77075000	8	0.0896301	0.0898137
chr17	77066001	77076000	11	0.0753769	0.0785954
chr17	77067001	77077000	9	0.0783074	0.0822266
chr17	77068001	77078000	10	0.0990645	0.0951583
chr17	77069001	77079000	11	0.098334	0.0946446
chr17	77070001	77080000	12	0.0983853	0.0950076
chr17	77071001	77081000	12	0.0983853	0.0950076
chr17	77072001	77082000	12	0.0998494	0.096474
chr17	77073001	77083000	15	0.100401	0.0976895
chr17	77074001	77084000	15	0.101105	0.0983998
chr17	77075001	77085000	13	0.1014	0.0983074
chr17	77076001	77086000	11	0.118136	0.111905
chr17	77077001	77087000	11	0.118136	0.111905
chr17	77078001	77088000	12	0.10175	0.101451
chr17	77079001	77089000	15	0.0919265	0.091795
chr17	77080001	77090000	17	0.0927445	0.0926427
chr17	77081001	77091000	18	0.0925817	0.0924685
chr17	77082001	77092000	16	0.0905686	0.0905522
chr17	77083001	77093000	13	0.087692	0.0877832
chr17	77084001	77094000	12	0.0857043	0.0859606
chr17	77085001	77095000	14	0.0876088	0.0878234
chr17	77086001	77096000	14	0.0876088	0.0878234
chr17	77087001	77097000	14	0.0876088	0.0878234
chr17	77088001	77098000	12	0.0857043	0.0859606
chr17	77089001	77099000	10	0.0981229	0.0980508
chr17	77090001	77100000	8	0.0979013	0.0978135
chr17	77091001	77101000	7	0.099	0.099
chr17	77092001	77102000	12	0.105868	0.105882
chr17	77093001	77103000	13	0.1054	0.105353
chr17	77094001	77104000	13	0.1054	0.105353
chr17	77095001	77105000	12	0.105868	0.105882
chr17	77096001	77106000	14	0.0909462	0.0952858
chr17	77097001	77107000	16	0.0750813	0.0764146
chr17	77098001	77108000	17	0.0763142	0.0777431
chr17	77099001	77109000	16	0.0750813	0.0764146
chr17	77100001	77110000	15	0.0737066	0.0749089
chr17	77101001	77111000	15	0.0737066	0.0749089
chr17	77102001	77112000	10	0.049101	0.0546049
chr17	77103001	77113000	9	0.0439592	0.0496721
chr17	77104001	77114000	9	0.0439592	0.0496721
chr17	77105001	77115000	11	0.0649938	0.0671178
chr17	77106001	77116000	9	0.21757	0.136331
chr17	77107001	77117000	7	0.276299	0.191193
chr17	77108001	77118000	5	0.32521	0.22807
chr17	77109001	77119000	4	0.361405	0.260337
chr17	77110001	77120000	4	0.361405	0.260337
chr17	77111001	77121000	7	0.420092	0.339352
chr17	77112001	77122000	7	0.420092	0.339352
chr17	77113001	77123000	10	0.36273	0.266297
chr17	77114001	77124000	10	0.36273	0.266297
chr17	77115001	77125000	7	0.424561	0.324675
chr17	77116001	77126000	6	0.36354	0.27027
chr17	77117001	77127000	8	0.320264	0.227453
chr17	77118001	77128000	9	0.303535	0.21318
chr17	77119001	77129000	10	0.311396	0.227737
chr17	77120001	77130000	10	0.311396	0.227737
chr17	77121001	77131000	7	0.16824	0.134751
chr17	77122001	77132000	7	0.16824	0.134751
chr17	77123001	77133000	4	0.208775	0.163937
chr17	77124001	77134000	4	0.208775	0.163937
chr17	77125001	77135000	4	0.208775	0.163937
chr17	77126001	77136000	4	0.208775	0.163937
chr17	77127001	77137000	2	0.277472	0.228874
chr17	77128001	77138000	1	0.358748	0.358748
chr17	77191001	77201000	4	0.196235	0.160945
chr17	77192001	77202000	6	0.172522	0.144486
chr17	77193001	77203000	8	0.158509	0.134998
chr17	77194001	77204000	10	0.258866	0.197095
chr17	77195001	77205000	11	0.248887	0.188862
chr17	77196001	77206000	12	0.240136	0.182002
chr17	77197001	77207000	12	0.240136	0.182002
chr17	77198001	77208000	13	0.232428	0.17697
chr17	77199001	77209000	15	0.219414	0.167579
chr17	77200001	77210000	16	0.213867	0.163764
chr17	77201001	77211000	14	0.206779	0.156394
chr17	77202001	77212000	15	0.200945	0.157427
chr17	77203001	77213000	16	0.307548	0.214124
chr17	77204001	77214000	14	0.271807	0.181074
chr17	77205001	77215000	15	0.268743	0.186957
chr17	77206001	77216000	16	0.275702	0.19724
chr17	77207001	77217000	18	0.264152	0.192164
chr17	77208001	77218000	17	0.270422	0.196609
chr17	77209001	77219000	15	0.284384	0.208618
chr17	77210001	77220000	17	0.270319	0.1972
chr17	77211001	77221000	18	0.316255	0.221981
chr17	77212001	77222000	16	0.340914	0.231698
chr17	77213001	77223000	14	0.32701	0.224537
chr17	77214001	77224000	16	0.30753	0.21151
chr17	77215001	77225000	15	0.310284	0.202754
chr17	77216001	77226000	14	0.305626	0.19285
chr17	77217001	77227000	15	0.294839	0.182932
chr17	77218001	77228000	16	0.285735	0.17988
chr17	77219001	77229000	18	0.31326	0.20075
chr17	77220001	77230000	18	0.353093	0.228234
chr17	77221001	77231000	16	0.318047	0.209901
chr17	77222001	77232000	17	0.309365	0.205443
chr17	77223001	77233000	19	0.235843	0.168179
chr17	77224001	77234000	18	0.235565	0.164744
chr17	77225001	77235000	17	0.244532	0.172493
chr17	77226001	77236000	17	0.244553	0.171901
chr17	77227001	77237000	15	0.257343	0.178778
chr17	77228001	77238000	14	0.264638	0.181968
chr17	77229001	77239000	13	0.196574	0.137948
chr17	77230001	77240000	13	0.0967954	0.0979992
chr17	77231001	77241000	13	0.0852103	0.0858891
chr17	77232001	77242000	11	0.0799129	0.0796283
chr17	77233001	77243000	9	0.0636652	0.0628408
chr17	77234001	77244000	10	0.0747995	0.0768007
chr17	77235001	77245000	10	0.0747995	0.0768007
chr17	77236001	77246000	10	0.0776221	0.0795581
chr17	77237001	77247000	10	0.114081	0.104053
chr17	77238001	77248000	13	0.140753	0.125589
chr17	77239001	77249000	13	0.153581	0.137352
chr17	77240001	77250000	12	0.18092	0.155727
chr17	77241001	77251000	12	0.196252	0.171144
chr17	77242001	77252000	12	0.196252	0.171144
chr17	77243001	77253000	12	0.196252	0.171144
chr17	77244001	77254000	11	0.227784	0.199286
chr17	77245001	77255000	14	0.197215	0.159674
chr17	77246001	77256000	13	0.201525	0.161641
chr17	77247001	77257000	12	0.181585	0.14582
chr17	77248001	77258000	11	0.185566	0.146885
chr17	77249001	77259000	11	0.18418	0.144378
chr17	77250001	77260000	12	0.16215	0.125213
chr17	77251001	77261000	13	0.156771	0.121655
chr17	77252001	77262000	17	0.145969	0.118098
chr17	77253001	77263000	18	0.143958	0.117456
chr17	77254001	77264000	18	0.119594	0.103847
chr17	77255001	77265000	16	0.13462	0.120781
chr17	77256001	77266000	18	0.194565	0.146821
chr17	77257001	77267000	21	0.195869	0.152495
chr17	77258001	77268000	20	0.175365	0.137057
chr17	77259001	77269000	20	0.183788	0.144433
chr17	77260001	77270000	19	0.187119	0.146428
chr17	77261001	77271000	18	0.208262	0.162252
chr17	77262001	77272000	14	0.22946	0.178171
chr17	77263001	77273000	15	0.206121	0.148161
chr17	77264001	77274000	16	0.192022	0.141289
chr17	77265001	77275000	15	0.196098	0.143606
chr17	77266001	77276000	13	0.137735	0.111062
chr17	77267001	77277000	11	0.115412	0.091609
chr17	77268001	77278000	12	0.127137	0.104831
chr17	77269001	77279000	13	0.112221	0.0962259
chr17	77270001	77280000	13	0.320327	0.204057
chr17	77271001	77281000	13	0.305044	0.186521
chr17	77272001	77282000	13	0.305044	0.186521
chr17	77273001	77283000	11	0.350884	0.235474
chr17	77274001	77284000	10	0.402405	0.270139
chr17	77275001	77285000	12	0.46111	0.307526
chr17	77276001	77286000	13	0.538449	0.356477
chr17	77277001	77287000	15	0.576018	0.396892
chr17	77278001	77288000	14	0.658806	0.477002
chr17	77279001	77289000	13	0.730665	0.567299
chr17	77280001	77290000	11	0.715956	0.525185
chr17	77281001	77291000	15	0.71202	0.506787
chr17	77282001	77292000	16	0.703275	0.513024
chr17	77283001	77293000	15	0.721433	0.540124
chr17	77284001	77294000	15	0.733086	0.569758
chr17	77285001	77295000	18	0.714257	0.57896
chr17	77286001	77296000	20	0.6622	0.521895
chr17	77287001	77297000	20	0.620051	0.465741
chr17	77288001	77298000	19	0.579003	0.439113
chr17	77289001	77299000	20	0.565141	0.446869
chr17	77290001	77300000	21	0.553465	0.428694
chr17	77291001	77301000	17	0.514172	0.421225
chr17	77292001	77302000	18	0.507035	0.413455
chr17	77293001	77303000	18	0.507035	0.413455
chr17	77294001	77304000	20	0.54727	0.449204
chr17	77295001	77305000	15	0.534866	0.408017
chr17	77296001	77306000	12	0.555105	0.429979
chr17	77297001	77307000	11	0.623383	0.517647
chr17	77298001	77308000	12	0.636079	0.536796
chr17	77299001	77309000	12	0.62609	0.529275
chr17	77300001	77310000	11	0.646289	0.571465
chr17	77301001	77311000	13	0.62525	0.532608
chr17	77302001	77312000	15	0.673358	0.601464
chr17	77303001	77313000	15	0.673358	0.601464
chr17	77304001	77314000	12	0.650481	0.564969
chr17	77305001	77315000	12	0.650481	0.564969
chr17	77306001	77316000	14	0.601515	0.500916
chr17	77307001	77317000	13	0.592587	0.477508
chr17	77308001	77318000	14	0.544119	0.401892
chr17	77309001	77319000	14	0.452126	0.314445
chr17	77310001	77320000	17	0.414577	0.253795
chr17	77311001	77321000	16	0.395751	0.236454
chr17	77312001	77322000	12	0.0823263	0.0664384
chr17	77313001	77323000	13	0.080202	0.0650789
chr17	77314001	77324000	20	0.161555	0.108427
chr17	77315001	77325000	22	0.154663	0.101876
chr17	77316001	77326000	22	0.200433	0.127683
chr17	77317001	77327000	24	0.183444	0.11646
chr17	77318001	77328000	25	0.163573	0.108461
chr17	77319001	77329000	27	0.152773	0.0986598
chr17	77320001	77330000	24	0.162969	0.114647
chr17	77321001	77331000	24	0.143438	0.102558
chr17	77322001	77332000	32	0.0955603	0.0695387
chr17	77323001	77333000	33	0.0939539	0.0685797
chr17	77324001	77334000	30	0.0573644	0.047014
chr17	77325001	77335000	29	0.0527408	0.0446541
chr17	77326001	77336000	29	0.0515829	0.0481382
chr17	77327001	77337000	30	0.0836713	0.0807299
chr17	77328001	77338000	30	0.123698	0.117608
chr17	77329001	77339000	29	0.127806	0.122
chr17	77330001	77340000	32	0.140312	0.131907
chr17	77331001	77341000	32	0.149809	0.13512
chr17	77332001	77342000	24	0.211857	0.189999
chr17	77333001	77343000	27	0.216981	0.196174
chr17	77334001	77344000	30	0.227755	0.196174
chr17	77335001	77345000	30	0.235722	0.201801
chr17	77336001	77346000	30	0.21241	0.177563
chr17	77337001	77347000	30	0.187231	0.149724
chr17	77338001	77348000	28	0.159219	0.122453
chr17	77339001	77349000	26	0.162485	0.127239
chr17	77340001	77350000	26	0.141128	0.111244
chr17	77341001	77351000	30	0.138471	0.114407
chr17	77342001	77352000	33	0.132582	0.111995
chr17	77343001	77353000	41	0.0823243	0.0768266
chr17	77344001	77354000	35	0.0523169	0.0586111
chr17	77345001	77355000	50	0.0361043	0.042605
chr17	77346001	77356000	54	0.0352295	0.042634
chr17	77347001	77357000	55	0.0309565	0.0397572
chr17	77348001	77358000	54	0.0287799	0.0381587
chr17	77349001	77359000	61	0.0316707	0.04153
chr17	77350001	77360000	66	0.0477233	0.049404
chr17	77351001	77361000	72	0.0472164	0.0505813
chr17	77352001	77362000	74	0.0443046	0.0460587
chr17	77353001	77363000	62	0.0529648	0.0525646
chr17	77354001	77364000	63	0.0522388	0.0513065
chr17	77355001	77365000	51	0.0660634	0.0612111
chr17	77356001	77366000	50	0.107307	0.0757978
chr17	77357001	77367000	55	0.0973996	0.0664842
chr17	77358001	77368000	64	0.106479	0.0677612
chr17	77359001	77369000	74	0.156758	0.0917311
chr17	77360001	77370000	74	0.187429	0.108275
chr17	77361001	77371000	66	0.236292	0.133775
chr17	77362001	77372000	65	0.245865	0.146091
chr17	77363001	77373000	69	0.23363	0.141671
chr17	77364001	77374000	71	0.232171	0.137651
chr17	77365001	77375000	70	0.233117	0.137607
chr17	77366001	77376000	69	0.214707	0.126685
chr17	77367001	77377000	65	0.224961	0.136731
chr17	77368001	77378000	57	0.236747	0.149084
chr17	77369001	77379000	39	0.227323	0.141242
chr17	77370001	77380000	32	0.174666	0.103599
chr17	77371001	77381000	28	0.0821961	0.0554128
chr17	77372001	77382000	26	0.106405	0.0656365
chr17	77373001	77383000	23	0.115851	0.0678064
chr17	77374001	77384000	20	0.151854	0.100501
chr17	77375001	77385000	17	0.175429	0.120965
chr17	77376001	77386000	13	0.213949	0.148665
chr17	77377001	77387000	7	0.305565	0.258533
chr17	77378001	77388000	8	0.363493	0.275639
chr17	77379001	77389000	14	0.253267	0.160378
chr17	77380001	77390000	25	0.175715	0.0980201
chr17	77381001	77391000	31	0.158789	0.0776662
chr17	77382001	77392000	34	0.104847	0.0495238
chr17	77383001	77393000	36	0.0931141	0.0382441
chr17	77384001	77394000	40	0.0775241	0.0311491
chr17	77385001	77395000	49	0.0748443	0.0356704
chr17	77386001	77396000	53	0.0880816	0.0464724
chr17	77387001	77397000	55	0.0946352	0.0512608
chr17	77388001	77398000	53	0.0626662	0.0402573
chr17	77389001	77399000	48	0.0681172	0.0428902
chr17	77390001	77400000	37	0.0795993	0.0484671
chr17	77391001	77401000	36	0.0813135	0.0577414
chr17	77392001	77402000	34	0.0783307	0.0554226
chr17	77393001	77403000	42	0.075402	0.0590605
chr17	77394001	77404000	40	0.0732653	0.0591264
chr17	77395001	77405000	37	0.09282	0.0764383
chr17	77396001	77406000	38	0.0840699	0.0645875
chr17	77397001	77407000	40	0.0834933	0.066634
chr17	77398001	77408000	43	0.0847121	0.0680643
chr17	77399001	77409000	42	0.0872804	0.0705117
chr17	77400001	77410000	43	0.0891421	0.0691273
chr17	77401001	77411000	40	0.102561	0.0818794
chr17	77402001	77412000	38	0.113363	0.0918066
chr17	77403001	77413000	30	0.144403	0.1133
chr17	77404001	77414000	29	0.16427	0.13217
chr17	77405001	77415000	26	0.155983	0.12307
chr17	77406001	77416000	23	0.151516	0.132993
chr17	77407001	77417000	22	0.203652	0.159146
chr17	77408001	77418000	25	0.294187	0.229137
chr17	77409001	77419000	28	0.306769	0.236846
chr17	77410001	77420000	30	0.298266	0.241738
chr17	77411001	77421000	34	0.282822	0.224959
chr17	77412001	77422000	38	0.264652	0.200795
chr17	77413001	77423000	36	0.271101	0.208257
chr17	77414001	77424000	36	0.2674	0.198955
chr17	77415001	77425000	38	0.274976	0.205527
chr17	77416001	77426000	45	0.276791	0.213853
chr17	77417001	77427000	49	0.253505	0.20286
chr17	77418001	77428000	43	0.212124	0.173291
chr17	77419001	77429000	44	0.203639	0.172668
chr17	77420001	77430000	53	0.218594	0.189935
chr17	77421001	77431000	53	0.218665	0.191069
chr17	77422001	77432000	49	0.230494	0.209502
chr17	77423001	77433000	48	0.229342	0.206463
chr17	77424001	77434000	52	0.217923	0.19508
chr17	77425001	77435000	51	0.214721	0.19362
chr17	77426001	77436000	43	0.21103	0.188234
chr17	77427001	77437000	36	0.212101	0.18799
chr17	77428001	77438000	37	0.213864	0.190144
chr17	77429001	77439000	39	0.19946	0.174682
chr17	77430001	77440000	27	0.17478	0.149516
chr17	77431001	77441000	22	0.17583	0.150126
chr17	77432001	77442000	24	0.179398	0.149824
chr17	77433001	77443000	27	0.184045	0.151108
chr17	77434001	77444000	26	0.342427	0.266832
chr17	77435001	77445000	24	0.406312	0.310781
chr17	77436001	77446000	26	0.397763	0.309742
chr17	77437001	77447000	31	0.363967	0.285698
chr17	77438001	77448000	32	0.355246	0.275512
chr17	77439001	77449000	29	0.376189	0.295015
chr17	77440001	77450000	31	0.362589	0.284176
chr17	77441001	77451000	32	0.35022	0.276052
chr17	77442001	77452000	32	0.358185	0.283373
chr17	77443001	77453000	28	0.372517	0.307577
chr17	77444001	77454000	26	0.235788	0.220152
chr17	77445001	77455000	28	0.183552	0.187336
chr17	77446001	77456000	25	0.162872	0.17671
chr17	77447001	77457000	22	0.157233	0.164994
chr17	77448001	77458000	23	0.153556	0.160586
chr17	77449001	77459000	25	0.131514	0.145057
chr17	77450001	77460000	23	0.112005	0.132095
chr17	77451001	77461000	22	0.10489	0.128278
chr17	77452001	77462000	19	0.0928809	0.106691
chr17	77453001	77463000	22	0.0927664	0.100472
chr17	77454001	77464000	22	0.10522	0.116678
chr17	77455001	77465000	20	0.0736565	0.0877699
chr17	77456001	77466000	24	0.0785582	0.0916406
chr17	77457001	77467000	25	0.0889365	0.107413
chr17	77458001	77468000	26	0.0792293	0.101925
chr17	77459001	77469000	25	0.0879062	0.107654
chr17	77460001	77470000	35	0.144494	0.144961
chr17	77461001	77471000	38	0.142344	0.144773
chr17	77462001	77472000	39	0.158022	0.157696
chr17	77463001	77473000	37	0.162436	0.167569
chr17	77464001	77474000	36	0.1523	0.156914
chr17	77465001	77475000	34	0.167644	0.167877
chr17	77466001	77476000	32	0.171284	0.171685
chr17	77467001	77477000	33	0.165117	0.165638
chr17	77468001	77478000	32	0.182093	0.178728
chr17	77469001	77479000	29	0.184982	0.179434
chr17	77470001	77480000	18	0.137919	0.159186
chr17	77471001	77481000	17	0.130114	0.155363
chr17	77472001	77482000	18	0.0809332	0.128167
chr17	77473001	77483000	20	0.0797498	0.123927
chr17	77474001	77484000	19	0.0845823	0.129917
chr17	77475001	77485000	20	0.0818158	0.125559
chr17	77476001	77486000	19	0.0777745	0.12059
chr17	77477001	77487000	20	0.0561069	0.0993244
chr17	77478001	77488000	17	0.046428	0.0869107
chr17	77479001	77489000	16	0.048092	0.0908412
chr17	77480001	77490000	16	0.048092	0.0908412
chr17	77481001	77491000	14	0.0583372	0.0951165
chr17	77482001	77492000	13	0.0494117	0.0815209
chr17	77483001	77493000	11	0.0343533	0.0604767
chr17	77484001	77494000	13	0.0251707	0.0492226
chr17	77485001	77495000	14	0.0237805	0.0563756
chr17	77486001	77496000	13	0.0247985	0.059934
chr17	77487001	77497000	11	0.0344705	0.0635547
chr17	77488001	77498000	13	0.033738	0.0689817
chr17	77489001	77499000	14	0.0306403	0.0622705
chr17	77490001	77500000	14	0.0306403	0.0622705
chr17	77491001	77501000	15	0.0268112	0.0644369
chr17	77492001	77502000	16	0.0348364	0.0774008
chr17	77493001	77503000	18	0.0336924	0.0789824
chr17	77494001	77504000	17	0.0408382	0.0861743
chr17	77495001	77505000	18	0.0515548	0.0964361
chr17	77496001	77506000	20	0.0620309	0.110105
chr17	77497001	77507000	17	0.0735313	0.124313
chr17	77498001	77508000	21	0.0490126	0.0847686
chr17	77499001	77509000	24	0.0462503	0.08098
chr17	77500001	77510000	31	0.0551165	0.0744173
chr17	77501001	77511000	31	0.0482213	0.0633865
chr17	77502001	77512000	30	0.0550709	0.0633403
chr17	77503001	77513000	29	0.0924377	0.0803378
chr17	77504001	77514000	28	0.0881949	0.0740265
chr17	77505001	77515000	29	0.0812966	0.0624284
chr17	77506001	77516000	27	0.076237	0.0497841
chr17	77507001	77517000	32	0.0783369	0.0531719
chr17	77508001	77518000	26	0.096558	0.0706547
chr17	77509001	77519000	25	0.0964317	0.0678193
chr17	77510001	77520000	18	0.106364	0.0740037
chr17	77511001	77521000	18	0.10403	0.0744671
chr17	77512001	77522000	18	0.0853794	0.0586576
chr17	77513001	77523000	19	0.018851	0.018188
chr17	77514001	77524000	18	0.0208707	0.0195317
chr17	77515001	77525000	18	0.0219685	0.0147664
chr17	77516001	77526000	24	0.0140051	0.00880995
chr17	77517001	77527000	22	0.0117964	0.00349492
chr17	77518001	77528000	27	0.0198464	0.0107991
chr17	77519001	77529000	26	0.0273226	0.0168275
chr17	77520001	77530000	26	0.0273226	0.0168275
chr17	77521001	77531000	25	0.0308562	0.0206305
chr17	77522001	77532000	28	0.0258063	0.0172474
chr17	77523001	77533000	27	0.02954	0.0208935
chr17	77524001	77534000	29	0.0355197	0.0259582
chr17	77525001	77535000	26	0.0371501	0.0277138
chr17	77526001	77536000	20	0.0495767	0.0387458
chr17	77527001	77537000	20	0.0517065	0.0379222
chr17	77528001	77538000	16	0.0642166	0.0471369
chr17	77529001	77539000	17	0.0665223	0.0535949
chr17	77530001	77540000	22	0.0682097	0.0561805
chr17	77531001	77541000	25	0.0722309	0.0594756
chr17	77532001	77542000	24	0.0932746	0.0820642
chr17	77533001	77543000	22	0.100395	0.0898017
chr17	77534001	77544000	23	0.246347	0.163652
chr17	77535001	77545000	25	0.241922	0.156457
chr17	77536001	77546000	29	0.319257	0.202852
chr17	77537001	77547000	32	0.456557	0.310095
chr17	77538001	77548000	44	0.519145	0.38636
chr17	77539001	77549000	52	0.55358	0.444312
chr17	77540001	77550000	48	0.592527	0.49138
chr17	77541001	77551000	45	0.614144	0.532599
chr17	77542001	77552000	44	0.614141	0.534727
chr17	77543001	77553000	44	0.614141	0.534727
chr17	77544001	77554000	41	0.603005	0.525634
chr17	77545001	77555000	38	0.618553	0.561075
chr17	77546001	77556000	35	0.61608	0.569347
chr17	77547001	77557000	32	0.579895	0.524344
chr17	77548001	77558000	19	0.556684	0.499565
chr17	77549001	77559000	8	0.492154	0.385955
chr17	77550001	77560000	8	0.434439	0.349403
chr17	77551001	77561000	7	0.394953	0.309521
chr17	77552001	77562000	5	0.479332	0.438103
chr17	77553001	77563000	6	0.498431	0.461344
chr17	77554001	77564000	9	0.542227	0.51294
chr17	77555001	77565000	10	0.548465	0.521501
chr17	77556001	77566000	10	0.537969	0.488388
chr17	77557001	77567000	9	0.647703	0.60191
chr17	77558001	77568000	12	0.690406	0.65863
chr17	77559001	77569000	16	0.713172	0.648629
chr17	77560001	77570000	17	0.739812	0.677716
chr17	77561001	77571000	25	0.743351	0.670814
chr17	77562001	77572000	25	0.743351	0.670814
chr17	77563001	77573000	25	0.738419	0.651656
chr17	77564001	77574000	22	0.761294	0.6565
chr17	77565001	77575000	22	0.780877	0.670456
chr17	77566001	77576000	24	0.76379	0.65796
chr17	77567001	77577000	24	0.745084	0.625378
chr17	77568001	77578000	22	0.720418	0.595466
chr17	77569001	77579000	18	0.702464	0.590319
chr17	77570001	77580000	17	0.701978	0.580808
chr17	77571001	77581000	9	0.663774	0.51384
chr17	77572001	77582000	15	0.650031	0.421625
chr17	77573001	77583000	18	0.642261	0.381176
chr17	77574001	77584000	26	0.591236	0.306775
chr17	77575001	77585000	25	0.554465	0.282822
chr17	77576001	77586000	22	0.539629	0.262869
chr17	77577001	77587000	20	0.519918	0.246666
chr17	77578001	77588000	27	0.434028	0.208391
chr17	77579001	77589000	30	0.414142	0.200441
chr17	77580001	77590000	29	0.311222	0.176126
chr17	77581001	77591000	29	0.311222	0.176126
chr17	77582001	77592000	25	0.285935	0.173277
chr17	77583001	77593000	24	0.243271	0.161246
chr17	77584001	77594000	19	0.235401	0.161439
chr17	77585001	77595000	22	0.433883	0.244137
chr17	77586001	77596000	30	0.345166	0.168621
chr17	77587001	77597000	32	0.328118	0.155216
chr17	77588001	77598000	25	0.384036	0.177634
chr17	77589001	77599000	23	0.418169	0.205236
chr17	77590001	77600000	30	0.401943	0.229213
chr17	77591001	77601000	30	0.401943	0.229213
chr17	77592001	77602000	29	0.382391	0.218821
chr17	77593001	77603000	26	0.414429	0.237401
chr17	77594001	77604000	23	0.44674	0.254783
chr17	77595001	77605000	21	0.303413	0.167405
chr17	77596001	77606000	13	0.400793	0.294454
chr17	77597001	77607000	16	0.4661	0.357759
chr17	77598001	77608000	16	0.442309	0.344605
chr17	77599001	77609000	16	0.432583	0.340548
chr17	77600001	77610000	10	0.478327	0.353713
chr17	77601001	77611000	11	0.492397	0.373833
chr17	77602001	77612000	15	0.487677	0.336187
chr17	77603001	77613000	15	0.487677	0.336187
chr17	77604001	77614000	15	0.487677	0.336187
chr17	77605001	77615000	15	0.561526	0.397064
chr17	77606001	77616000	17	0.596782	0.438619
chr17	77607001	77617000	13	0.606664	0.479003
chr17	77608001	77618000	13	0.610891	0.482329
chr17	77609001	77619000	14	0.593951	0.443806
chr17	77610001	77620000	19	0.576761	0.419783
chr17	77611001	77621000	29	0.574504	0.472069
chr17	77612001	77622000	33	0.629038	0.565016
chr17	77613001	77623000	37	0.644997	0.586104
chr17	77614001	77624000	39	0.642122	0.572316
chr17	77615001	77625000	38	0.63485	0.564421
chr17	77616001	77626000	45	0.616432	0.506941
chr17	77617001	77627000	60	0.610953	0.479188
chr17	77618001	77628000	62	0.597604	0.456335
chr17	77619001	77629000	65	0.589551	0.447409
chr17	77620001	77630000	59	0.596728	0.458892
chr17	77621001	77631000	54	0.571894	0.384866
chr17	77622001	77632000	63	0.450321	0.26278
chr17	77623001	77633000	71	0.350126	0.185144
chr17	77624001	77634000	81	0.333404	0.174921
chr17	77625001	77635000	83	0.335176	0.176941
chr17	77626001	77636000	81	0.323425	0.175256
chr17	77627001	77637000	70	0.240543	0.116628
chr17	77628001	77638000	68	0.257789	0.127145
chr17	77629001	77639000	64	0.246241	0.120344
chr17	77630001	77640000	64	0.246241	0.120344
chr17	77631001	77641000	58	0.262651	0.13284
chr17	77632001	77642000	41	0.271866	0.144715
chr17	77633001	77643000	32	0.375063	0.228412
chr17	77634001	77644000	20	0.433539	0.282566
chr17	77635001	77645000	20	0.434481	0.284864
chr17	77636001	77646000	18	0.418003	0.30293
chr17	77637001	77647000	13	0.483794	0.382342
chr17	77638001	77648000	12	0.465996	0.364133
chr17	77639001	77649000	14	0.4576	0.285713
chr17	77640001	77650000	17	0.506171	0.318275
chr17	77641001	77651000	20	0.483011	0.309736
chr17	77642001	77652000	19	0.491252	0.311268
chr17	77643001	77653000	19	0.459295	0.286278
chr17	77644001	77654000	19	0.459295	0.286278
chr17	77645001	77655000	17	0.469222	0.286814
chr17	77646001	77656000	12	0.466905	0.228824
chr17	77647001	77657000	13	0.433164	0.207559
chr17	77648001	77658000	17	0.506767	0.283223
chr17	77649001	77659000	14	0.521374	0.342504
chr17	77650001	77660000	11	0.475438	0.307671
chr17	77651001	77661000	9	0.459412	0.290189
chr17	77652001	77662000	11	0.421325	0.282403
chr17	77653001	77663000	9	0.418553	0.310104
chr17	77654001	77664000	11	0.367302	0.264136
chr17	77655001	77665000	16	0.303066	0.203234
chr17	77656001	77666000	16	0.303066	0.203234
chr17	77657001	77667000	16	0.304486	0.21233
chr17	77658001	77668000	12	0.122502	0.10673
chr17	77659001	77669000	19	0.159219	0.125189
chr17	77660001	77670000	29	0.10453	0.0866844
chr17	77661001	77671000	32	0.0943221	0.0799633
chr17	77662001	77672000	32	0.0877628	0.069405
chr17	77663001	77673000	32	0.083093	0.0622934
chr17	77664001	77674000	33	0.119211	0.0893894
chr17	77665001	77675000	31	0.17351	0.142525
chr17	77666001	77676000	37	0.149748	0.125265
chr17	77667001	77677000	37	0.152078	0.127523
chr17	77668001	77678000	43	0.149617	0.119233
chr17	77669001	77679000	38	0.143763	0.118122
chr17	77670001	77680000	32	0.183435	0.153247
chr17	77671001	77681000	30	0.205237	0.173696
chr17	77672001	77682000	32	0.207985	0.176726
chr17	77673001	77683000	32	0.203259	0.177705
chr17	77674001	77684000	29	0.177984	0.159157
chr17	77675001	77685000	27	0.121759	0.11064
chr17	77676001	77686000	22	0.141464	0.125137
chr17	77677001	77687000	22	0.138488	0.121022
chr17	77678001	77688000	18	0.15499	0.156779
chr17	77679001	77689000	16	0.143631	0.147662
chr17	77680001	77690000	12	0.146129	0.151004
chr17	77681001	77691000	10	0.151508	0.14487
chr17	77682001	77692000	6	0.142209	0.141253
chr17	77683001	77693000	5	0.171998	0.16556
chr17	77684001	77694000	5	0.171998	0.16556
chr17	77685001	77695000	4	0.166613	0.160343
chr17	77686001	77696000	4	0.217138	0.16937
chr17	77687001	77697000	5	0.262437	0.197425
chr17	77688001	77698000	3	0.256341	0.13964
chr17	77689001	77699000	3	0.256341	0.13964
chr17	77690001	77700000	3	0.256341	0.13964
chr17	77691001	77701000	3	0.256341	0.13964
chr17	77692001	77702000	4	0.255648	0.168247
chr17	77693001	77703000	9	0.38218	0.296476
chr17	77694001	77704000	10	0.358196	0.284381
chr17	77695001	77705000	13	0.378301	0.315003
chr17	77696001	77706000	13	0.407605	0.363511
chr17	77697001	77707000	12	0.423795	0.395009
chr17	77698001	77708000	18	0.398051	0.376621
chr17	77699001	77709000	19	0.395828	0.356174
chr17	77700001	77710000	21	0.372382	0.33578
chr17	77701001	77711000	25	0.331041	0.291472
chr17	77702001	77712000	29	0.323105	0.281806
chr17	77703001	77713000	26	0.273747	0.24266
chr17	77704001	77714000	26	0.273407	0.240826
chr17	77705001	77715000	23	0.246378	0.217837
chr17	77706001	77716000	22	0.223983	0.19824
chr17	77707001	77717000	22	0.210882	0.183507
chr17	77708001	77718000	16	0.14396	0.124881
chr17	77709001	77719000	16	0.145535	0.135551
chr17	77710001	77720000	14	0.143859	0.134625
chr17	77711001	77721000	11	0.180532	0.167388
chr17	77712001	77722000	7	0.144989	0.138228
chr17	77713001	77723000	8	0.195013	0.175097
chr17	77714001	77724000	10	0.176207	0.163548
chr17	77715001	77725000	10	0.176207	0.163548
chr17	77716001	77726000	12	0.171678	0.160703
chr17	77717001	77727000	13	0.163333	0.150422
chr17	77718001	77728000	14	0.163341	0.151355
chr17	77719001	77729000	20	0.174043	0.162688
chr17	77720001	77730000	20	0.174043	0.162688
chr17	77721001	77731000	23	0.194288	0.181266
chr17	77722001	77732000	24	0.201515	0.187899
chr17	77723001	77733000	25	0.222839	0.207888
chr17	77724001	77734000	22	0.236163	0.219757
chr17	77725001	77735000	25	0.22963	0.215499
chr17	77726001	77736000	28	0.269787	0.244792
chr17	77727001	77737000	26	0.277177	0.259086
chr17	77728001	77738000	29	0.312537	0.292644
chr17	77729001	77739000	25	0.344908	0.319953
chr17	77730001	77740000	30	0.346873	0.318069
chr17	77731001	77741000	32	0.358357	0.308423
chr17	77732001	77742000	33	0.371869	0.31425
chr17	77733001	77743000	30	0.391467	0.325472
chr17	77734001	77744000	31	0.394721	0.330396
chr17	77735001	77745000	28	0.421848	0.346052
chr17	77736001	77746000	23	0.429823	0.344773
chr17	77737001	77747000	24	0.415216	0.336701
chr17	77738001	77748000	23	0.343776	0.278515
chr17	77739001	77749000	20	0.346595	0.280003
chr17	77740001	77750000	15	0.341677	0.270453
chr17	77741001	77751000	9	0.334693	0.291337
chr17	77742001	77752000	7	0.237976	0.220708
chr17	77743001	77753000	8	0.126724	0.105374
chr17	77744001	77754000	18	0.0269903	0.0175609
chr17	77745001	77755000	18	0.0269903	0.0175609
chr17	77746001	77756000	23	0.0527862	0.0356846
chr17	77747001	77757000	22	0.0467688	0.0304408
chr17	77748001	77758000	21	0.0427347	0.027303
chr17	77749001	77759000	25	0.0520812	0.038725
chr17	77750001	77760000	33	0.0489882	0.0389603
chr17	77751001	77761000	37	0.076409	0.0542359
chr17	77752001	77762000	36	0.0780841	0.0549076
chr17	77753001	77763000	34	0.0846338	0.0597598
chr17	77754001	77764000	23	0.134027	0.0904617
chr17	77755001	77765000	23	0.134027	0.0904617
chr17	77756001	77766000	18	0.124785	0.0875538
chr17	77757001	77767000	18	0.124785	0.0875538
chr17	77758001	77768000	16	0.12682	0.0895854
chr17	77759001	77769000	12	0.129769	0.0865503
chr17	77760001	77770000	4	0.243222	0.18026
chr17	77761001	77771000	1	0.180145	0.180145
chr17	77762001	77772000	17	0.178586	0.154915
chr17	77763001	77773000	28	0.191288	0.154384
chr17	77764001	77774000	35	0.158568	0.128962
chr17	77765001	77775000	47	0.134562	0.111865
chr17	77766001	77776000	48	0.141224	0.117554
chr17	77767001	77777000	53	0.142751	0.113676
chr17	77768001	77778000	55	0.137822	0.108693
chr17	77769001	77779000	58	0.142922	0.112018
chr17	77770001	77780000	59	0.142348	0.111789
chr17	77771001	77781000	63	0.149507	0.118038
chr17	77772001	77782000	51	0.1443	0.112494
chr17	77773001	77783000	41	0.121553	0.0979468
chr17	77774001	77784000	38	0.135267	0.102081
chr17	77775001	77785000	27	0.165843	0.114463
chr17	77776001	77786000	28	0.153009	0.106755
chr17	77777001	77787000	27	0.187419	0.146366
chr17	77778001	77788000	27	0.195994	0.156905
chr17	77779001	77789000	29	0.209421	0.173522
chr17	77780001	77790000	33	0.194875	0.162489
chr17	77781001	77791000	34	0.157003	0.126799
chr17	77782001	77792000	30	0.150206	0.118566
chr17	77783001	77793000	33	0.142675	0.113794
chr17	77784001	77794000	29	0.15038	0.127622
chr17	77785001	77795000	31	0.197183	0.167159
chr17	77786001	77796000	34	0.240037	0.20543
chr17	77787001	77797000	30	0.225147	0.187988
chr17	77788001	77798000	28	0.231308	0.192922
chr17	77789001	77799000	23	0.220136	0.177703
chr17	77790001	77800000	21	0.243107	0.190045
chr17	77791001	77801000	17	0.357293	0.292728
chr17	77792001	77802000	18	0.354746	0.293689
chr17	77793001	77803000	14	0.431113	0.36574
chr17	77794001	77804000	14	0.431113	0.36574
chr17	77795001	77805000	13	0.4032	0.317859
chr17	77796001	77806000	10	0.377226	0.252918
chr17	77797001	77807000	10	0.377226	0.252918
chr17	77798001	77808000	11	0.362639	0.246311
chr17	77799001	77809000	13	0.341971	0.227649
chr17	77800001	77810000	12	0.353189	0.243125
chr17	77801001	77811000	12	0.263908	0.178758
chr17	77802001	77812000	13	0.259909	0.177085
chr17	77803001	77813000	16	0.238969	0.165758
chr17	77804001	77814000	17	0.23572	0.16661
chr17	77805001	77815000	15	0.217454	0.158951
chr17	77806001	77816000	13	0.18448	0.146229
chr17	77807001	77817000	14	0.184175	0.148658
chr17	77808001	77818000	13	0.18448	0.146229
chr17	77809001	77819000	14	0.1705	0.114071
chr17	77810001	77820000	13	0.1651	0.115275
chr17	77811001	77821000	12	0.174918	0.126661
chr17	77812001	77822000	12	0.157281	0.115482
chr17	77813001	77823000	9	0.164977	0.115084
chr17	77814001	77824000	9	0.155079	0.090919
chr17	77815001	77825000	9	0.155079	0.090919
chr17	77816001	77826000	10	0.142728	0.0835616
chr17	77817001	77827000	9	0.137295	0.0728199
chr17	77818001	77828000	9	0.137295	0.0728199
chr17	77819001	77829000	6	0.164839	0.118223
chr17	77820001	77830000	7	0.276849	0.196037
chr17	77821001	77831000	6	0.288175	0.194641
chr17	77822001	77832000	10	0.272383	0.211889
chr17	77823001	77833000	12	0.26196	0.210963
chr17	77824001	77834000	12	0.267032	0.23603
chr17	77825001	77835000	12	0.267032	0.23603
chr17	77826001	77836000	11	0.278036	0.255911
chr17	77827001	77837000	12	0.278563	0.258258
chr17	77828001	77838000	13	0.277391	0.258665
chr17	77829001	77839000	15	0.256616	0.219827
chr17	77830001	77840000	15	0.200086	0.166467
chr17	77831001	77841000	18	0.177256	0.14231
chr17	77832001	77842000	12	0.14029	0.106471
chr17	77833001	77843000	12	0.165007	0.112485
chr17	77834001	77844000	12	0.142444	0.0913653
chr17	77835001	77845000	14	0.149005	0.099327
chr17	77836001	77846000	18	0.162673	0.107947
chr17	77837001	77847000	17	0.152416	0.0975862
chr17	77838001	77848000	18	0.155766	0.103318
chr17	77839001	77849000	18	0.186946	0.138507
chr17	77840001	77850000	17	0.197157	0.149959
chr17	77841001	77851000	14	0.225063	0.177481
chr17	77842001	77852000	15	0.229831	0.184587
chr17	77843001	77853000	13	0.212829	0.17569
chr17	77844001	77854000	13	0.229983	0.196764
chr17	77845001	77855000	13	0.246998	0.208705
chr17	77846001	77856000	15	0.256365	0.191516
chr17	77847001	77857000	22	0.228386	0.17554
chr17	77848001	77858000	21	0.21857	0.163901
chr17	77849001	77859000	20	0.232367	0.168082
chr17	77850001	77860000	21	0.219622	0.151595
chr17	77851001	77861000	22	0.218334	0.153429
chr17	77852001	77862000	23	0.213398	0.150269
chr17	77853001	77863000	23	0.213398	0.150269
chr17	77854001	77864000	22	0.208543	0.144187
chr17	77855001	77865000	20	0.196495	0.136134
chr17	77856001	77866000	17	0.152332	0.120964
chr17	77857001	77867000	14	0.11667	0.0819304
chr17	77858001	77868000	14	0.115155	0.0794855
chr17	77859001	77869000	13	0.0645626	0.0480698
chr17	77860001	77870000	11	0.0776985	0.0629467
chr17	77861001	77871000	12	0.0837824	0.069991
chr17	77862001	77872000	11	0.049639	0.0472197
chr17	77863001	77873000	12	0.1273	0.089913
chr17	77864001	77874000	13	0.145681	0.105825
chr17	77865001	77875000	14	0.158511	0.118557
chr17	77866001	77876000	11	0.19575	0.146731
chr17	77867001	77877000	12	0.246324	0.205167
chr17	77868001	77878000	12	0.246959	0.202098
chr17	77869001	77879000	12	0.246959	0.202098
chr17	77870001	77880000	13	0.24293	0.200416
chr17	77871001	77881000	13	0.259565	0.218011
chr17	77872001	77882000	15	0.253541	0.210488
chr17	77873001	77883000	15	0.208434	0.171405
chr17	77874001	77884000	16	0.198531	0.162671
chr17	77875001	77885000	16	0.182471	0.143247
chr17	77876001	77886000	19	0.169992	0.123319
chr17	77877001	77887000	17	0.164537	0.113564
chr17	77878001	77888000	19	0.185783	0.138404
chr17	77879001	77889000	24	0.178831	0.133426
chr17	77880001	77890000	24	0.184798	0.137753
chr17	77881001	77891000	23	0.178776	0.131391
chr17	77882001	77892000	20	0.18173	0.132724
chr17	77883001	77893000	19	0.188975	0.141115
chr17	77884001	77894000	17	0.18888	0.138397
chr17	77885001	77895000	17	0.18888	0.138397
chr17	77886001	77896000	17	0.190832	0.14678
chr17	77887001	77897000	14	0.183117	0.141429
chr17	77888001	77898000	11	0.163712	0.118875
chr17	77889001	77899000	7	0.194296	0.145594
chr17	77890001	77900000	8	0.172204	0.12149
chr17	77891001	77901000	9	0.219746	0.159846
chr17	77892001	77902000	9	0.219746	0.159846
chr17	77893001	77903000	13	0.219739	0.168903
chr17	77894001	77904000	14	0.208853	0.154931
chr17	77895001	77905000	14	0.225378	0.17713
chr17	77896001	77906000	12	0.252109	0.214189
chr17	77897001	77907000	12	0.252109	0.214189
chr17	77898001	77908000	14	0.237756	0.202711
chr17	77899001	77909000	15	0.226001	0.186047
chr17	77900001	77910000	14	0.223225	0.185587
chr17	77901001	77911000	14	0.197222	0.166083
chr17	77902001	77912000	16	0.180036	0.141985
chr17	77903001	77913000	14	0.161301	0.12085
chr17	77904001	77914000	15	0.171815	0.13082
chr17	77905001	77915000	14	0.161155	0.119873
chr17	77906001	77916000	17	0.175246	0.132356
chr17	77907001	77917000	18	0.168183	0.123519
chr17	77908001	77918000	16	0.171011	0.122229
chr17	77909001	77919000	15	0.180448	0.132658
chr17	77910001	77920000	19	0.207115	0.156155
chr17	77911001	77921000	19	0.203071	0.146278
chr17	77912001	77922000	20	0.214247	0.163515
chr17	77913001	77923000	20	0.217743	0.166869
chr17	77914001	77924000	18	0.221248	0.171871
chr17	77915001	77925000	19	0.213278	0.16142
chr17	77916001	77926000	15	0.203044	0.147405
chr17	77917001	77927000	15	0.211901	0.159878
chr17	77918001	77928000	17	0.188341	0.137629
chr17	77919001	77929000	19	0.159979	0.113161
chr17	77920001	77930000	20	0.0830662	0.058656
chr17	77921001	77931000	20	0.0572914	0.0441139
chr17	77922001	77932000	21	0.0340599	0.0292606
chr17	77923001	77933000	26	0.0148077	0.0151059
chr17	77924001	77934000	29	0.0191495	0.0184569
chr17	77925001	77935000	32	0.0175502	0.0181183
chr17	77926001	77936000	45	0.0245761	0.0244305
chr17	77927001	77937000	54	0.0326844	0.0272403
chr17	77928001	77938000	57	0.0320012	0.0272767
chr17	77929001	77939000	68	0.036993	0.0326437
chr17	77930001	77940000	72	0.0308874	0.0272889
chr17	77931001	77941000	77	0.0279123	0.0240912
chr17	77932001	77942000	77	0.0258892	0.0219599
chr17	77933001	77943000	80	0.0341648	0.0296647
chr17	77934001	77944000	86	0.0358965	0.0314064
chr17	77935001	77945000	87	0.0460787	0.04033
chr17	77936001	77946000	79	0.0525007	0.0452824
chr17	77937001	77947000	71	0.0533892	0.0471802
chr17	77938001	77948000	66	0.0569067	0.0503709
chr17	77939001	77949000	55	0.0624077	0.0546252
chr17	77940001	77950000	47	0.0833276	0.0753381
chr17	77941001	77951000	44	0.106233	0.0991045
chr17	77942001	77952000	47	0.113116	0.106308
chr17	77943001	77953000	41	0.124616	0.119512
chr17	77944001	77954000	36	0.151214	0.146762
chr17	77945001	77955000	35	0.147491	0.14294
chr17	77946001	77956000	31	0.151557	0.148822
chr17	77947001	77957000	34	0.147818	0.145212
chr17	77948001	77958000	43	0.148419	0.148672
chr17	77949001	77959000	50	0.149216	0.1494
chr17	77950001	77960000	50	0.148347	0.148564
chr17	77951001	77961000	46	0.145663	0.146066
chr17	77952001	77962000	46	0.127742	0.125119
chr17	77953001	77963000	47	0.129663	0.133668
chr17	77954001	77964000	48	0.122246	0.124265
chr17	77955001	77965000	47	0.120502	0.122773
chr17	77956001	77966000	52	0.123921	0.124057
chr17	77957001	77967000	54	0.137708	0.131713
chr17	77958001	77968000	51	0.148387	0.145577
chr17	77959001	77969000	45	0.149272	0.145888
chr17	77960001	77970000	47	0.149934	0.1369
chr17	77961001	77971000	48	0.149589	0.135485
chr17	77962001	77972000	43	0.185264	0.166982
chr17	77963001	77973000	40	0.191937	0.164958
chr17	77964001	77974000	36	0.197245	0.173775
chr17	77965001	77975000	37	0.212369	0.188108
chr17	77966001	77976000	34	0.216197	0.19335
chr17	77967001	77977000	31	0.206609	0.192008
chr17	77968001	77978000	28	0.199899	0.175552
chr17	77969001	77979000	24	0.207025	0.177981
chr17	77970001	77980000	20	0.21167	0.205899
chr17	77971001	77981000	19	0.212872	0.213106
chr17	77972001	77982000	17	0.21702	0.217295
chr17	77973001	77983000	15	0.208791	0.209377
chr17	77974001	77984000	14	0.209906	0.2105
chr17	77975001	77985000	10	0.190759	0.189222
chr17	77976001	77986000	7	0.201678	0.199847
chr17	77977001	77987000	3	0.244359	0.24362
chr17	77992001	78002000	2	0.359491	0.354331
chr17	77993001	78003000	8	0.294128	0.275004
chr17	77994001	78004000	9	0.26593	0.237341
chr17	77995001	78005000	14	0.288969	0.269541
chr17	77996001	78006000	24	0.315771	0.254019
chr17	77997001	78007000	24	0.315771	0.254019
chr17	77998001	78008000	28	0.339495	0.285016
chr17	77999001	78009000	32	0.343194	0.294654
chr17	78000001	78010000	37	0.337374	0.295308
chr17	78001001	78011000	37	0.337374	0.295308
chr17	78002001	78012000	39	0.338371	0.297508
chr17	78003001	78013000	37	0.356174	0.316193
chr17	78004001	78014000	37	0.358724	0.322189
chr17	78005001	78015000	33	0.366847	0.325158
chr17	78006001	78016000	26	0.350211	0.342594
chr17	78007001	78017000	28	0.334516	0.318936
chr17	78008001	78018000	24	0.312939	0.293593
chr17	78009001	78019000	20	0.301542	0.279888
chr17	78010001	78020000	16	0.29268	0.25786
chr17	78011001	78021000	17	0.283506	0.240523
chr17	78012001	78022000	15	0.252808	0.204035
chr17	78013001	78023000	13	0.142166	0.110868
chr17	78014001	78024000	13	0.127914	0.0957693
chr17	78015001	78025000	16	0.0708574	0.0522766
chr17	78016001	78026000	14	0.0369427	0.0235264
chr17	78017001	78027000	14	0.038369	0.0255433
chr17	78018001	78028000	18	0.122002	0.0790755
chr17	78019001	78029000	19	0.118223	0.0762563
chr17	78020001	78030000	19	0.114491	0.0723771
chr17	78021001	78031000	20	0.140377	0.0970043
chr17	78022001	78032000	20	0.149163	0.106551
chr17	78023001	78033000	23	0.182402	0.133634
chr17	78024001	78034000	25	0.20342	0.148393
chr17	78025001	78035000	22	0.225851	0.172706
chr17	78026001	78036000	22	0.227717	0.171818
chr17	78027001	78037000	22	0.247553	0.197061
chr17	78028001	78038000	19	0.234528	0.187035
chr17	78029001	78039000	23	0.243774	0.205802
chr17	78030001	78040000	28	0.245485	0.21179
chr17	78031001	78041000	26	0.242711	0.207773
chr17	78032001	78042000	25	0.234767	0.195199
chr17	78033001	78043000	20	0.238575	0.198448
chr17	78034001	78044000	18	0.22613	0.186346
chr17	78035001	78045000	19	0.219406	0.170265
chr17	78036001	78046000	22	0.218567	0.186814
chr17	78037001	78047000	20	0.207725	0.175177
chr17	78038001	78048000	19	0.202655	0.169446
chr17	78039001	78049000	16	0.164104	0.123046
chr17	78040001	78050000	12	0.121321	0.0980402
chr17	78041001	78051000	13	0.134505	0.108578
chr17	78042001	78052000	12	0.141267	0.1155
chr17	78043001	78053000	12	0.141267	0.1155
chr17	78044001	78054000	13	0.126936	0.112356
chr17	78045001	78055000	18	0.100232	0.0904335
chr17	78046001	78056000	16	0.0711574	0.0472304
chr17	78047001	78057000	18	0.0669189	0.0415216
chr17	78048001	78058000	20	0.0616957	0.0397005
chr17	78049001	78059000	21	0.0822049	0.0568859
chr17	78050001	78060000	20	0.0642777	0.0448719
chr17	78051001	78061000	20	0.0491022	0.0360743
chr17	78052001	78062000	22	0.134392	0.079333
chr17	78053001	78063000	25	0.142499	0.0933451
chr17	78054001	78064000	23	0.155172	0.0989499
chr17	78055001	78065000	16	0.211397	0.131251
chr17	78056001	78066000	15	0.214113	0.154381
chr17	78057001	78067000	18	0.285078	0.214181
chr17	78058001	78068000	16	0.314493	0.23804
chr17	78059001	78069000	17	0.382277	0.3101
chr17	78060001	78070000	21	0.385784	0.297835
chr17	78061001	78071000	21	0.391112	0.304162
chr17	78062001	78072000	27	0.318789	0.213283
chr17	78063001	78073000	28	0.324516	0.193826
chr17	78064001	78074000	33	0.315877	0.174983
chr17	78065001	78075000	36	0.316903	0.172961
chr17	78066001	78076000	37	0.305261	0.166131
chr17	78067001	78077000	34	0.275452	0.150602
chr17	78068001	78078000	36	0.273195	0.156281
chr17	78069001	78079000	34	0.208899	0.120424
chr17	78070001	78080000	33	0.177348	0.106431
chr17	78071001	78081000	32	0.176637	0.103759
chr17	78072001	78082000	29	0.19642	0.125666
chr17	78073001	78083000	26	0.204631	0.140478
chr17	78074001	78084000	23	0.23385	0.176562
chr17	78075001	78085000	21	0.216781	0.175589
chr17	78076001	78086000	19	0.231037	0.188166
chr17	78077001	78087000	21	0.19328	0.148898
chr17	78078001	78088000	19	0.182663	0.137959
chr17	78079001	78089000	18	0.182341	0.14037
chr17	78080001	78090000	15	0.181802	0.151423
chr17	78081001	78091000	15	0.181802	0.151423
chr17	78082001	78092000	10	0.19467	0.155225
chr17	78083001	78093000	21	0.242196	0.1979
chr17	78084001	78094000	23	0.189451	0.147031
chr17	78085001	78095000	25	0.189637	0.143375
chr17	78086001	78096000	28	0.197032	0.15383
chr17	78087001	78097000	25	0.216129	0.177705
chr17	78088001	78098000	26	0.215705	0.178732
chr17	78089001	78099000	27	0.223949	0.186108
chr17	78090001	78100000	30	0.224985	0.186485
chr17	78091001	78101000	31	0.219684	0.179737
chr17	78092001	78102000	31	0.219684	0.179737
chr17	78093001	78103000	21	0.174066	0.135297
chr17	78094001	78104000	19	0.203506	0.148393
chr17	78095001	78105000	16	0.213464	0.158637
chr17	78096001	78106000	14	0.189698	0.128881
chr17	78097001	78107000	14	0.191485	0.132772
chr17	78098001	78108000	14	0.187602	0.123097
chr17	78099001	78109000	12	0.148208	0.0961259
chr17	78100001	78110000	9	0.0363576	0.0498257
chr17	78101001	78111000	9	0.078456	0.0797304
chr17	78102001	78112000	10	0.142438	0.100491
chr17	78103001	78113000	9	0.130837	0.0991659
chr17	78104001	78114000	15	0.0769118	0.0587882
chr17	78105001	78115000	20	0.0696422	0.0482972
chr17	78106001	78116000	26	0.0540866	0.0325805
chr17	78107001	78117000	26	0.0583642	0.0304853
chr17	78108001	78118000	26	0.100908	0.0462338
chr17	78109001	78119000	30	0.142297	0.0694678
chr17	78110001	78120000	44	0.193814	0.128438
chr17	78111001	78121000	47	0.227969	0.150599
chr17	78112001	78122000	48	0.229332	0.148408
chr17	78113001	78123000	59	0.321237	0.222211
chr17	78114001	78124000	52	0.350259	0.263471
chr17	78115001	78125000	53	0.377733	0.307373
chr17	78116001	78126000	49	0.401407	0.356377
chr17	78117001	78127000	49	0.401865	0.358245
chr17	78118001	78128000	51	0.397011	0.351102
chr17	78119001	78129000	48	0.407335	0.365907
chr17	78120001	78130000	33	0.468969	0.42204
chr17	78121001	78131000	31	0.477635	0.429365
chr17	78122001	78132000	31	0.486113	0.452541
chr17	78123001	78133000	21	0.456003	0.409332
chr17	78124001	78134000	23	0.439532	0.386262
chr17	78125001	78135000	20	0.430134	0.354755
chr17	78126001	78136000	19	0.400399	0.343582
chr17	78127001	78137000	22	0.385176	0.335496
chr17	78128001	78138000	23	0.376898	0.325887
chr17	78129001	78139000	22	0.367261	0.316188
chr17	78130001	78140000	23	0.364477	0.315696
chr17	78131001	78141000	23	0.33566	0.291593
chr17	78132001	78142000	23	0.304199	0.266056
chr17	78133001	78143000	25	0.300434	0.269423
chr17	78134001	78144000	26	0.270449	0.242848
chr17	78135001	78145000	23	0.253488	0.236024
chr17	78136001	78146000	21	0.254861	0.235892
chr17	78137001	78147000	21	0.238253	0.208324
chr17	78138001	78148000	21	0.261914	0.230498
chr17	78139001	78149000	29	0.251603	0.204818
chr17	78140001	78150000	32	0.244576	0.194591
chr17	78141001	78151000	34	0.249856	0.189601
chr17	78142001	78152000	35	0.272433	0.205289
chr17	78143001	78153000	34	0.265043	0.189823
chr17	78144001	78154000	38	0.300076	0.227023
chr17	78145001	78155000	47	0.266655	0.198011
chr17	78146001	78156000	61	0.382955	0.28674
chr17	78147001	78157000	72	0.485045	0.374821
chr17	78148001	78158000	76	0.511467	0.395942
chr17	78149001	78159000	75	0.53746	0.421868
chr17	78150001	78160000	75	0.56515	0.450765
chr17	78151001	78161000	73	0.570207	0.455773
chr17	78152001	78162000	70	0.575756	0.458127
chr17	78153001	78163000	67	0.582075	0.471705
chr17	78154001	78164000	59	0.61075	0.491959
chr17	78155001	78165000	50	0.665555	0.566918
chr17	78156001	78166000	37	0.66853	0.544113
chr17	78157001	78167000	24	0.587551	0.439303
chr17	78158001	78168000	20	0.543558	0.406874
chr17	78159001	78169000	13	0.538542	0.42229
chr17	78160001	78170000	13	0.313956	0.295422
chr17	78161001	78171000	12	0.317242	0.31079
chr17	78162001	78172000	14	0.283968	0.281815
chr17	78163001	78173000	15	0.283085	0.281197
chr17	78164001	78174000	17	0.267677	0.268058
chr17	78165001	78175000	21	0.250705	0.239293
chr17	78166001	78176000	21	0.25826	0.253658
chr17	78167001	78177000	20	0.285436	0.273419
chr17	78168001	78178000	17	0.24828	0.220823
chr17	78169001	78179000	18	0.245727	0.219219
chr17	78170001	78180000	19	0.212603	0.168302
chr17	78171001	78181000	20	0.236206	0.188337
chr17	78172001	78182000	18	0.250904	0.197268
chr17	78173001	78183000	18	0.250904	0.197268
chr17	78174001	78184000	16	0.262754	0.200737
chr17	78175001	78185000	17	0.250309	0.172627
chr17	78176001	78186000	16	0.248542	0.166382
chr17	78177001	78187000	15	0.206159	0.13707
chr17	78178001	78188000	14	0.182172	0.118641
chr17	78179001	78189000	15	0.174176	0.109333
chr17	78180001	78190000	10	0.201557	0.127812
chr17	78181001	78191000	11	0.14792	0.0967217
chr17	78182001	78192000	21	0.161274	0.114272
chr17	78183001	78193000	27	0.165188	0.129277
chr17	78184001	78194000	29	0.168236	0.134459
chr17	78185001	78195000	27	0.197103	0.165791
chr17	78186001	78196000	28	0.226607	0.180179
chr17	78187001	78197000	32	0.254148	0.202763
chr17	78188001	78198000	39	0.242536	0.19672
chr17	78189001	78199000	40	0.233545	0.193079
chr17	78190001	78200000	45	0.226925	0.188157
chr17	78191001	78201000	43	0.230285	0.191387
chr17	78192001	78202000	43	0.231898	0.204045
chr17	78193001	78203000	38	0.229146	0.199152
chr17	78194001	78204000	37	0.225342	0.193226
chr17	78195001	78205000	35	0.212367	0.184074
chr17	78196001	78206000	43	0.164356	0.1482
chr17	78197001	78207000	46	0.120904	0.111149
chr17	78198001	78208000	48	0.0930896	0.086012
chr17	78199001	78209000	53	0.0937053	0.0874631
chr17	78200001	78210000	54	0.102705	0.0934782
chr17	78201001	78211000	56	0.13253	0.109745
chr17	78202001	78212000	48	0.12704	0.0994419
chr17	78203001	78213000	47	0.12724	0.0980294
chr17	78204001	78214000	46	0.129544	0.100369
chr17	78205001	78215000	45	0.13119	0.101237
chr17	78206001	78216000	39	0.144824	0.104172
chr17	78207001	78217000	32	0.168479	0.12122
chr17	78208001	78218000	24	0.224997	0.152534
chr17	78209001	78219000	16	0.299081	0.183237
chr17	78210001	78220000	10	0.329696	0.177561
chr17	78211001	78221000	7	0.13636	0.0693918
chr17	78212001	78222000	5	-0.00226467	-0.00436047
chr17	78213001	78223000	4	0.000112459	-0.0032807
chr17	78214001	78224000	4	0.000112459	-0.0032807
chr17	78215001	78225000	6	0.00937663	0.0120186
chr17	78216001	78226000	3	0.0101104	0.0221345
chr17	78217001	78227000	3	0.0101104	0.0221345
chr17	78218001	78228000	3	0.0651898	0.0637316
chr17	78219001	78229000	3	0.0651898	0.0637316
chr17	78220001	78230000	4	0.0519677	0.0527382
chr17	78221001	78231000	5	0.045591	0.0472852
chr17	78222001	78232000	15	0.659739	0.50251
chr17	78223001	78233000	16	0.645344	0.475624
chr17	78224001	78234000	17	0.648362	0.487832
chr17	78225001	78235000	15	0.669105	0.547194
chr17	78226001	78236000	15	0.669105	0.547194
chr17	78227001	78237000	16	0.646355	0.524219
chr17	78228001	78238000	15	0.660018	0.552103
chr17	78229001	78239000	15	0.660018	0.552103
chr17	78230001	78240000	21	0.660949	0.534884
chr17	78231001	78241000	20	0.673428	0.560354
chr17	78232001	78242000	10	0.568227	0.390586
chr17	78233001	78243000	9	0.59059	0.425947
chr17	78234001	78244000	8	0.573009	0.393795
chr17	78235001	78245000	9	0.541489	0.375765
chr17	78236001	78246000	10	0.51769	0.349593
chr17	78237001	78247000	10	0.519208	0.347171
chr17	78238001	78248000	11	0.497624	0.325978
chr17	78239001	78249000	12	0.478223	0.308316
chr17	78240001	78250000	6	0.170298	0.160092
chr17	78241001	78251000	7	0.337767	0.241985
chr17	78242001	78252000	8	0.315247	0.231158
chr17	78243001	78253000	10	0.298426	0.231232
chr17	78244001	78254000	11	0.292318	0.231259
chr17	78245001	78255000	10	0.298426	0.231232
chr17	78246001	78256000	20	0.325875	0.256783
chr17	78247001	78257000	24	0.309221	0.252886
chr17	78248001	78258000	29	0.271519	0.214659
chr17	78249001	78259000	38	0.222757	0.176274
chr17	78250001	78260000	41	0.209825	0.165784
chr17	78251001	78261000	51	0.173736	0.145027
chr17	78252001	78262000	55	0.167955	0.140927
chr17	78253001	78263000	59	0.161933	0.136611
chr17	78254001	78264000	65	0.1594	0.129503
chr17	78255001	78265000	67	0.157191	0.128257
chr17	78256001	78266000	59	0.121345	0.109616
chr17	78257001	78267000	57	0.115249	0.103855
chr17	78258001	78268000	55	0.120877	0.107434
chr17	78259001	78269000	48	0.146484	0.133201
chr17	78260001	78270000	48	0.165347	0.147797
chr17	78261001	78271000	40	0.177031	0.151264
chr17	78262001	78272000	36	0.187684	0.158221
chr17	78263001	78273000	33	0.196303	0.159465
chr17	78264001	78274000	34	0.177799	0.15182
chr17	78265001	78275000	42	0.159381	0.118414
chr17	78266001	78276000	50	0.148111	0.0983378
chr17	78267001	78277000	54	0.169355	0.116822
chr17	78268001	78278000	57	0.196607	0.142356
chr17	78269001	78279000	55	0.183423	0.129316
chr17	78270001	78280000	53	0.178303	0.125924
chr17	78271001	78281000	51	0.177739	0.125087
chr17	78272001	78282000	52	0.179474	0.125115
chr17	78273001	78283000	55	0.189242	0.138665
chr17	78274001	78284000	52	0.20032	0.14392
chr17	78275001	78285000	44	0.222014	0.175231
chr17	78276001	78286000	39	0.210963	0.182969
chr17	78277001	78287000	37	0.198147	0.170038
chr17	78278001	78288000	34	0.180344	0.154944
chr17	78279001	78289000	34	0.184326	0.158379
chr17	78280001	78290000	33	0.172175	0.14453
chr17	78281001	78291000	34	0.174668	0.150945
chr17	78282001	78292000	32	0.172659	0.151569
chr17	78283001	78293000	33	0.244911	0.199447
chr17	78284001	78294000	30	0.264633	0.223283
chr17	78285001	78295000	31	0.267755	0.230817
chr17	78286001	78296000	26	0.315456	0.286182
chr17	78287001	78297000	23	0.330226	0.296299
chr17	78288001	78298000	20	0.350259	0.311963
chr17	78289001	78299000	21	0.328521	0.285673
chr17	78290001	78300000	23	0.306977	0.270453
chr17	78291001	78301000	22	0.312479	0.266263
chr17	78292001	78302000	24	0.312411	0.270034
chr17	78293001	78303000	17	0.232675	0.193536
chr17	78294001	78304000	22	0.176084	0.140236
chr17	78295001	78305000	22	0.140241	0.106527
chr17	78296001	78306000	24	0.11367	0.0908725
chr17	78297001	78307000	23	0.0865918	0.0732259
chr17	78298001	78308000	26	0.106724	0.100255
chr17	78299001	78309000	25	0.133513	0.120835
chr17	78300001	78310000	26	0.221362	0.171858
chr17	78301001	78311000	30	0.303347	0.221208
chr17	78302001	78312000	29	0.297209	0.208749
chr17	78303001	78313000	35	0.307632	0.234228
chr17	78304001	78314000	35	0.429173	0.328382
chr17	78305001	78315000	33	0.45362	0.350253
chr17	78306001	78316000	30	0.478642	0.375167
chr17	78307001	78317000	30	0.491358	0.389533
chr17	78308001	78318000	27	0.507158	0.396091
chr17	78309001	78319000	28	0.510129	0.402525
chr17	78310001	78320000	26	0.484142	0.384431
chr17	78311001	78321000	23	0.430945	0.360595
chr17	78312001	78322000	25	0.408738	0.333034
chr17	78313001	78323000	22	0.382368	0.29421
chr17	78314001	78324000	26	0.335895	0.268584
chr17	78315001	78325000	43	0.269626	0.192261
chr17	78316001	78326000	58	0.240685	0.17969
chr17	78317001	78327000	65	0.27788	0.207121
chr17	78318001	78328000	71	0.268387	0.197785
chr17	78319001	78329000	70	0.256725	0.187573
chr17	78320001	78330000	74	0.23524	0.171785
chr17	78321001	78331000	79	0.216818	0.157775
chr17	78322001	78332000	88	0.20958	0.152946
chr17	78323001	78333000	88	0.210907	0.150839
chr17	78324001	78334000	83	0.157777	0.1196
chr17	78325001	78335000	72	0.165223	0.132371
chr17	78326001	78336000	60	0.162824	0.125637
chr17	78327001	78337000	54	0.0792077	0.0760489
chr17	78328001	78338000	52	0.0600305	0.0673961
chr17	78329001	78339000	52	0.0631805	0.0707089
chr17	78330001	78340000	51	0.0733028	0.073391
chr17	78331001	78341000	49	0.0790276	0.0722249
chr17	78332001	78342000	43	0.0627673	0.0529748
chr17	78333001	78343000	45	0.0677818	0.0534566
chr17	78334001	78344000	46	0.052938	0.0337372
chr17	78335001	78345000	48	0.0292404	0.0111665
chr17	78336001	78346000	61	0.090608	0.0518615
chr17	78337001	78347000	60	0.0938114	0.054903
chr17	78338001	78348000	58	0.102724	0.0574026
chr17	78339001	78349000	58	0.101634	0.0560202
chr17	78340001	78350000	53	0.107641	0.0609593
chr17	78341001	78351000	48	0.113887	0.0671225
chr17	78342001	78352000	45	0.12228	0.0752167
chr17	78343001	78353000	41	0.124466	0.0797151
chr17	78344001	78354000	37	0.127449	0.0905251
chr17	78345001	78355000	28	0.147896	0.124421
chr17	78346001	78356000	15	0.0629212	0.0458225
chr17	78347001	78357000	18	0.0913295	0.0680369
chr17	78348001	78358000	16	0.0594743	0.0483703
chr17	78349001	78359000	15	0.0535948	0.0438063
chr17	78350001	78360000	16	0.053418	0.0441162
chr17	78351001	78361000	22	0.0803287	0.0665142
chr17	78352001	78362000	19	0.0930132	0.0786221
chr17	78353001	78363000	21	0.0691122	0.0615781
chr17	78354001	78364000	21	0.0671422	0.0597108
chr17	78355001	78365000	26	0.0557041	0.0454698
chr17	78356001	78366000	25	0.0660211	0.0491125
chr17	78357001	78367000	24	0.0457332	0.0375425
chr17	78358001	78368000	27	0.0433766	0.0321923
chr17	78359001	78369000	28	0.0401081	0.0299486
chr17	78360001	78370000	28	0.0368473	0.027113
chr17	78361001	78371000	23	0.000964652	0.00219468
chr17	78362001	78372000	31	0.0730924	0.0483422
chr17	78363001	78373000	35	0.0975327	0.06782
chr17	78364001	78374000	39	0.115464	0.088523
chr17	78365001	78375000	41	0.181394	0.131948
chr17	78366001	78376000	43	0.180094	0.136098
chr17	78367001	78377000	54	0.176076	0.140946
chr17	78368001	78378000	53	0.191412	0.158881
chr17	78369001	78379000	58	0.187179	0.156754
chr17	78370001	78380000	60	0.188994	0.15859
chr17	78371001	78381000	60	0.189449	0.160119
chr17	78372001	78382000	58	0.182122	0.151297
chr17	78373001	78383000	54	0.186299	0.154765
chr17	78374001	78384000	52	0.188014	0.155314
chr17	78375001	78385000	50	0.155428	0.140343
chr17	78376001	78386000	51	0.156399	0.141292
chr17	78377001	78387000	41	0.148006	0.130882
chr17	78378001	78388000	46	0.138274	0.128984
chr17	78379001	78389000	42	0.147527	0.13841
chr17	78380001	78390000	40	0.147945	0.139593
chr17	78381001	78391000	49	0.15982	0.155009
chr17	78382001	78392000	50	0.171073	0.161904
chr17	78383001	78393000	65	0.198941	0.161697
chr17	78384001	78394000	64	0.197728	0.15925
chr17	78385001	78395000	60	0.19456	0.156851
chr17	78386001	78396000	63	0.182171	0.139321
chr17	78387001	78397000	62	0.180682	0.134967
chr17	78388001	78398000	57	0.181768	0.127895
chr17	78389001	78399000	58	0.17795	0.121686
chr17	78390001	78400000	58	0.176945	0.120983
chr17	78391001	78401000	52	0.165394	0.0963796
chr17	78392001	78402000	47	0.151343	0.0842265
chr17	78393001	78403000	31	0.0755906	0.0417624
chr17	78394001	78404000	28	0.06657	0.0319651
chr17	78395001	78405000	30	0.0599834	0.0300963
chr17	78396001	78406000	23	0.0689039	0.039797
chr17	78397001	78407000	22	0.0919212	0.0594998
chr17	78398001	78408000	25	0.069006	0.0557307
chr17	78399001	78409000	32	0.0797352	0.0671347
chr17	78400001	78410000	40	0.0683158	0.0605585
chr17	78401001	78411000	37	0.0661568	0.0628146
chr17	78402001	78412000	39	0.0760495	0.067957
chr17	78403001	78413000	39	0.0673163	0.0626923
chr17	78404001	78414000	44	0.0699636	0.0682311
chr17	78405001	78415000	45	0.0767353	0.0718308
chr17	78406001	78416000	51	0.0713189	0.060108
chr17	78407001	78417000	53	0.0639307	0.0559306
chr17	78408001	78418000	51	0.0616055	0.0533585
chr17	78409001	78419000	43	0.0456609	0.0412941
chr17	78410001	78420000	38	0.121886	0.0820743
chr17	78411001	78421000	38	0.142385	0.0927034
chr17	78412001	78422000	35	0.1414	0.0916906
chr17	78413001	78423000	35	0.19898	0.120067
chr17	78414001	78424000	34	0.184205	0.104729
chr17	78415001	78425000	36	0.220726	0.125874
chr17	78416001	78426000	29	0.240576	0.16033
chr17	78417001	78427000	28	0.249072	0.166477
chr17	78418001	78428000	28	0.273715	0.195365
chr17	78419001	78429000	26	0.280904	0.206642
chr17	78420001	78430000	22	0.243153	0.165126
chr17	78421001	78431000	21	0.228017	0.151433
chr17	78422001	78432000	22	0.219152	0.149069
chr17	78423001	78433000	25	0.26756	0.182747
chr17	78424001	78434000	23	0.288006	0.210129
chr17	78425001	78435000	17	0.280611	0.210506
chr17	78426001	78436000	18	0.2854	0.218106
chr17	78427001	78437000	17	0.299877	0.239182
chr17	78428001	78438000	14	0.321251	0.231101
chr17	78429001	78439000	17	0.289356	0.198597
chr17	78430001	78440000	18	0.277094	0.186048
chr17	78431001	78441000	18	0.277094	0.186048
chr17	78432001	78442000	19	0.284193	0.185526
chr17	78433001	78443000	14	0.142267	0.0945395
chr17	78434001	78444000	11	0.16089	0.105363
chr17	78435001	78445000	13	0.134589	0.0909564
chr17	78436001	78446000	13	0.0955577	0.0633455
chr17	78437001	78447000	13	0.0948933	0.0627768
chr17	78438001	78448000	12	0.0968592	0.0642074
chr17	78439001	78449000	10	0.0934968	0.0650178
chr17	78440001	78450000	11	0.0765316	0.0584203
chr17	78441001	78451000	15	0.0625959	0.0513711
chr17	78442001	78452000	15	0.0321452	0.0251397
chr17	78443001	78453000	16	0.0302398	0.0236798
chr17	78444001	78454000	18	0.0349286	0.0299496
chr17	78445001	78455000	19	0.0700074	0.0632268
chr17	78446001	78456000	22	0.0688798	0.0668233
chr17	78447001	78457000	21	0.0520835	0.0534715
chr17	78448001	78458000	23	0.125652	0.103827
chr17	78449001	78459000	29	0.134868	0.118252
chr17	78450001	78460000	28	0.139708	0.121947
chr17	78451001	78461000	27	0.158005	0.136169
chr17	78452001	78462000	25	0.175647	0.151595
chr17	78453001	78463000	25	0.240534	0.188188
chr17	78454001	78464000	24	0.251393	0.197134
chr17	78455001	78465000	22	0.251221	0.18157
chr17	78456001	78466000	20	0.405861	0.27853
chr17	78457001	78467000	20	0.471198	0.327012
chr17	78458001	78468000	20	0.476801	0.334029
chr17	78459001	78469000	20	0.6792	0.526395
chr17	78460001	78470000	22	0.659991	0.515456
chr17	78461001	78471000	24	0.627064	0.497877
chr17	78462001	78472000	28	0.603032	0.424041
chr17	78463001	78473000	28	0.561777	0.390401
chr17	78464001	78474000	30	0.555975	0.358458
chr17	78465001	78475000	32	0.531697	0.353036
chr17	78466001	78476000	32	0.461312	0.309025
chr17	78467001	78477000	31	0.429827	0.289426
chr17	78468001	78478000	29	0.402711	0.260921
chr17	78469001	78479000	22	0.17792	0.120804
chr17	78470001	78480000	19	0.153588	0.0997467
chr17	78471001	78481000	14	0.118408	0.0640134
chr17	78472001	78482000	11	0.124127	0.0880595
chr17	78473001	78483000	15	0.171039	0.113697
chr17	78474001	78484000	18	0.187655	0.149551
chr17	78475001	78485000	26	0.250087	0.207493
chr17	78476001	78486000	31	0.245068	0.198703
chr17	78477001	78487000	41	0.225943	0.184746
chr17	78478001	78488000	46	0.213531	0.171564
chr17	78479001	78489000	47	0.214066	0.173358
chr17	78480001	78490000	49	0.222864	0.180464
chr17	78481001	78491000	55	0.227728	0.186252
chr17	78482001	78492000	61	0.282668	0.236831
chr17	78483001	78493000	61	0.337644	0.279021
chr17	78484001	78494000	57	0.381983	0.308693
chr17	78485001	78495000	50	0.41395	0.324401
chr17	78486001	78496000	52	0.423597	0.340627
chr17	78487001	78497000	44	0.475462	0.381511
chr17	78488001	78498000	44	0.495593	0.406149
chr17	78489001	78499000	48	0.479094	0.382052
chr17	78490001	78500000	51	0.462467	0.360659
chr17	78491001	78501000	49	0.447644	0.355426
chr17	78492001	78502000	42	0.422536	0.322041
chr17	78493001	78503000	37	0.356529	0.276772
chr17	78494001	78504000	35	0.302901	0.247705
chr17	78495001	78505000	31	0.260588	0.220964
chr17	78496001	78506000	22	0.218707	0.18943
chr17	78497001	78507000	20	0.217065	0.183938
chr17	78498001	78508000	15	0.17507	0.151823
chr17	78499001	78509000	10	0.167567	0.155347
chr17	78500001	78510000	5	0.185879	0.160692
chr17	78501001	78511000	1	0.38009	0.38009
chr17	78505001	78515000	12	0.0387016	0.0542816
chr17	78506001	78516000	23	0.0292854	0.0394079
chr17	78507001	78517000	25	0.0296173	0.0390465
chr17	78508001	78518000	31	0.025055	0.0330382
chr17	78509001	78519000	38	0.0257001	0.0325676
chr17	78510001	78520000	41	0.0266198	0.0337733
chr17	78511001	78521000	47	0.0283655	0.035954
chr17	78512001	78522000	53	0.0362789	0.0445375
chr17	78513001	78523000	59	0.0345599	0.0420338
chr17	78514001	78524000	61	0.0352868	0.042922
chr17	78515001	78525000	54	0.0428945	0.0502472
chr17	78516001	78526000	46	0.053644	0.0592808
chr17	78517001	78527000	47	0.0546366	0.0599835
chr17	78518001	78528000	41	0.0635535	0.0675903
chr17	78519001	78529000	37	0.071253	0.0750895
chr17	78520001	78530000	37	0.0903436	0.0877759
chr17	78521001	78531000	32	0.0949092	0.0909144
chr17	78522001	78532000	30	0.131241	0.0916639
chr17	78523001	78533000	29	0.205042	0.13786
chr17	78524001	78534000	34	0.206383	0.148411
chr17	78525001	78535000	29	0.216842	0.148258
chr17	78526001	78536000	26	0.235408	0.155035
chr17	78527001	78537000	23	0.266501	0.16821
chr17	78528001	78538000	23	0.266501	0.16821
chr17	78529001	78539000	20	0.285484	0.182417
chr17	78530001	78540000	21	0.307431	0.201242
chr17	78531001	78541000	22	0.338392	0.241011
chr17	78532001	78542000	21	0.291156	0.23086
chr17	78533001	78543000	16	0.268327	0.217535
chr17	78534001	78544000	9	0.342572	0.254918
chr17	78535001	78545000	12	0.386533	0.290133
chr17	78536001	78546000	14	0.374615	0.286344
chr17	78537001	78547000	19	0.430061	0.301046
chr17	78538001	78548000	20	0.426304	0.29765
chr17	78539001	78549000	26	0.353117	0.256251
chr17	78540001	78550000	24	0.338551	0.249041
chr17	78541001	78551000	25	0.291032	0.201718
chr17	78542001	78552000	27	0.276007	0.192663
chr17	78543001	78553000	27	0.276007	0.192663
chr17	78544001	78554000	36	0.325068	0.232995
chr17	78545001	78555000	50	0.318643	0.226905
chr17	78546001	78556000	55	0.301648	0.204989
chr17	78547001	78557000	56	0.265716	0.188904
chr17	78548001	78558000	57	0.270006	0.195105
chr17	78549001	78559000	65	0.255344	0.188783
chr17	78550001	78560000	71	0.227335	0.171515
chr17	78551001	78561000	75	0.224757	0.173343
chr17	78552001	78562000	84	0.203827	0.159543
chr17	78553001	78563000	87	0.197191	0.155423
chr17	78554001	78564000	85	0.154016	0.120862
chr17	78555001	78565000	74	0.111252	0.0928323
chr17	78556001	78566000	75	0.104066	0.0874871
chr17	78557001	78567000	71	0.105215	0.0899185
chr17	78558001	78568000	71	0.104429	0.0868896
chr17	78559001	78569000	67	0.157468	0.11549
chr17	78560001	78570000	64	0.167644	0.114806
chr17	78561001	78571000	62	0.166845	0.105789
chr17	78562001	78572000	50	0.19918	0.123415
chr17	78563001	78573000	51	0.214166	0.124399
chr17	78564001	78574000	45	0.242114	0.149786
chr17	78565001	78575000	47	0.242326	0.125814
chr17	78566001	78576000	41	0.293385	0.138888
chr17	78567001	78577000	43	0.275169	0.122207
chr17	78568001	78578000	41	0.269063	0.114499
chr17	78569001	78579000	31	0.12954	0.0408507
chr17	78570001	78580000	27	0.155249	0.05832
chr17	78571001	78581000	23	0.201146	0.0796905
chr17	78572001	78582000	21	0.209968	0.0763836
chr17	78573001	78583000	17	0.193799	0.0770757
chr17	78574001	78584000	16	0.180784	0.0610555
chr17	78575001	78585000	9	0.274316	0.15251
chr17	78576001	78586000	9	0.251898	0.175475
chr17	78577001	78587000	7	0.179783	0.156496
chr17	78578001	78588000	9	0.157133	0.140027
chr17	78579001	78589000	10	0.188309	0.16392
chr17	78580001	78590000	10	0.181743	0.152335
chr17	78581001	78591000	11	0.132211	0.121588
chr17	78582001	78592000	15	0.13905	0.135867
chr17	78583001	78593000	18	0.167959	0.167011
chr17	78584001	78594000	21	0.183448	0.17552
chr17	78585001	78595000	26	0.183897	0.167802
chr17	78586001	78596000	31	0.151979	0.139972
chr17	78587001	78597000	36	0.174453	0.160574
chr17	78588001	78598000	39	0.193535	0.177301
chr17	78589001	78599000	42	0.175863	0.161444
chr17	78590001	78600000	47	0.182026	0.167961
chr17	78591001	78601000	49	0.191074	0.178977
chr17	78592001	78602000	51	0.20284	0.185049
chr17	78593001	78603000	52	0.195056	0.170392
chr17	78594001	78604000	55	0.186063	0.166804
chr17	78595001	78605000	52	0.184341	0.168254
chr17	78596001	78606000	51	0.203135	0.186717
chr17	78597001	78607000	45	0.202014	0.186657
chr17	78598001	78608000	57	0.208823	0.196318
chr17	78599001	78609000	56	0.219015	0.204681
chr17	78600001	78610000	55	0.214736	0.186133
chr17	78601001	78611000	59	0.208431	0.174326
chr17	78602001	78612000	53	0.198818	0.168246
chr17	78603001	78613000	56	0.209463	0.183571
chr17	78604001	78614000	57	0.221398	0.192787
chr17	78605001	78615000	71	0.218508	0.197534
chr17	78606001	78616000	74	0.221685	0.200852
chr17	78607001	78617000	81	0.218888	0.192141
chr17	78608001	78618000	70	0.207891	0.165472
chr17	78609001	78619000	75	0.205918	0.150377
chr17	78610001	78620000	72	0.206519	0.159385
chr17	78611001	78621000	67	0.207153	0.161888
chr17	78612001	78622000	68	0.203167	0.159288
chr17	78613001	78623000	65	0.194784	0.151011
chr17	78614001	78624000	64	0.164766	0.127097
chr17	78615001	78625000	48	0.144147	0.100579
chr17	78616001	78626000	40	0.114847	0.076466
chr17	78617001	78627000	37	0.0974961	0.0679735
chr17	78618001	78628000	36	0.111602	0.09508
chr17	78619001	78629000	32	0.117307	0.121501
chr17	78620001	78630000	35	0.167675	0.142679
chr17	78621001	78631000	37	0.171841	0.139211
chr17	78622001	78632000	37	0.172171	0.138547
chr17	78623001	78633000	36	0.222197	0.168839
chr17	78624001	78634000	34	0.329228	0.224549
chr17	78625001	78635000	37	0.336198	0.229964
chr17	78626001	78636000	42	0.418411	0.284497
chr17	78627001	78637000	40	0.463245	0.312892
chr17	78628001	78638000	38	0.472049	0.302674
chr17	78629001	78639000	35	0.506456	0.329577
chr17	78630001	78640000	31	0.484695	0.325319
chr17	78631001	78641000	34	0.457929	0.328161
chr17	78632001	78642000	36	0.453773	0.323086
chr17	78633001	78643000	35	0.422617	0.299501
chr17	78634001	78644000	37	0.355009	0.246612
chr17	78635001	78645000	34	0.348149	0.232749
chr17	78636001	78646000	33	0.212079	0.151726
chr17	78637001	78647000	35	0.176041	0.126233
chr17	78638001	78648000	38	0.157855	0.116751
chr17	78639001	78649000	39	0.127321	0.0946322
chr17	78640001	78650000	43	0.122834	0.0893355
chr17	78641001	78651000	44	0.0969058	0.0725289
chr17	78642001	78652000	46	0.0977644	0.0770056
chr17	78643001	78653000	45	0.0924871	0.0728275
chr17	78644001	78654000	40	0.0939658	0.0774947
chr17	78645001	78655000	41	0.0921206	0.0755307
chr17	78646001	78656000	39	0.100431	0.0810411
chr17	78647001	78657000	34	0.103021	0.0821389
chr17	78648001	78658000	30	0.117473	0.0925322
chr17	78649001	78659000	30	0.121262	0.0933052
chr17	78650001	78660000	28	0.146014	0.117573
chr17	78651001	78661000	19	0.150614	0.115924
chr17	78652001	78662000	16	0.150286	0.104991
chr17	78653001	78663000	17	0.13207	0.0950166
chr17	78654001	78664000	22	0.120459	0.086137
chr17	78655001	78665000	23	0.124052	0.0968986
chr17	78656001	78666000	21	0.102254	0.0803629
chr17	78657001	78667000	25	0.0971067	0.0817888
chr17	78658001	78668000	25	0.106807	0.0891239
chr17	78659001	78669000	26	0.108967	0.0954449
chr17	78660001	78670000	24	0.094862	0.0821488
chr17	78661001	78671000	28	0.0910055	0.0793843
chr17	78662001	78672000	33	0.0751815	0.063463
chr17	78663001	78673000	41	0.0694111	0.0543526
chr17	78664001	78674000	39	0.061088	0.0493692
chr17	78665001	78675000	36	0.058414	0.0455738
chr17	78666001	78676000	35	0.060124	0.0465547
chr17	78667001	78677000	34	0.0802676	0.0548148
chr17	78668001	78678000	33	0.0980341	0.0657713
chr17	78669001	78679000	36	0.119128	0.0805569
chr17	78670001	78680000	36	0.117527	0.078476
chr17	78671001	78681000	35	0.136231	0.0957891
chr17	78672001	78682000	34	0.175439	0.130382
chr17	78673001	78683000	33	0.201335	0.165221
chr17	78674001	78684000	43	0.170616	0.143604
chr17	78675001	78685000	55	0.148307	0.125861
chr17	78676001	78686000	55	0.148307	0.125861
chr17	78677001	78687000	53	0.144658	0.124946
chr17	78678001	78688000	55	0.132169	0.116079
chr17	78679001	78689000	63	0.148662	0.136891
chr17	78680001	78690000	70	0.157361	0.143416
chr17	78681001	78691000	79	0.166195	0.152109
chr17	78682001	78692000	91	0.166637	0.150685
chr17	78683001	78693000	106	0.179876	0.166075
chr17	78684001	78694000	114	0.206424	0.194261
chr17	78685001	78695000	124	0.216436	0.20497
chr17	78686001	78696000	138	0.219214	0.208703
chr17	78687001	78697000	169	0.212853	0.203046
chr17	78688001	78698000	179	0.198523	0.187466
chr17	78689001	78699000	172	0.187596	0.175018
chr17	78690001	78700000	168	0.18266	0.170994
chr17	78691001	78701000	162	0.171448	0.158832
chr17	78692001	78702000	156	0.154116	0.143156
chr17	78693001	78703000	170	0.10628	0.0942522
chr17	78694001	78704000	172	0.0763187	0.0647752
chr17	78695001	78705000	165	0.0526246	0.0433944
chr17	78696001	78706000	162	0.0268945	0.0202073
chr17	78697001	78707000	150	-0.0183953	-0.0152168
chr17	78698001	78708000	164	-0.0197849	-0.0165405
chr17	78699001	78709000	167	-0.0129914	-0.0103229
chr17	78700001	78710000	170	-0.0144213	-0.0118439
chr17	78701001	78711000	183	-0.0164922	-0.0140051
chr17	78702001	78712000	182	-0.0155437	-0.0130524
chr17	78703001	78713000	156	-0.0148872	-0.0119775
chr17	78704001	78714000	146	-0.0206474	-0.0169635
chr17	78705001	78715000	139	-0.0204437	-0.0160947
chr17	78706001	78716000	135	-0.015107	-0.0109821
chr17	78707001	78717000	116	-0.014902	-0.0149835
chr17	78708001	78718000	90	-0.00870712	-0.00930948
chr17	78709001	78719000	87	-0.0199472	-0.0199156
chr17	78710001	78720000	83	-0.0176718	-0.0175896
chr17	78711001	78721000	67	-0.0113181	-0.0113255
chr17	78712001	78722000	58	-0.00893448	-0.00898332
chr17	78713001	78723000	47	0.00043435	0.000146612
chr17	78714001	78724000	35	0.00248706	0.00429113
chr17	78715001	78725000	33	-0.00559906	-0.00611223
chr17	78716001	78726000	32	0.00410638	0.00374051
chr17	78717001	78727000	43	0.00512434	0.00401746
chr17	78718001	78728000	45	0.010238	0.00927996
chr17	78719001	78729000	44	0.0109502	0.0107408
chr17	78720001	78730000	48	0.0129498	0.0120745
chr17	78721001	78731000	48	0.0202076	0.0184388
chr17	78722001	78732000	49	0.0198955	0.018006
chr17	78723001	78733000	52	0.0198952	0.0173095
chr17	78724001	78734000	55	0.0207752	0.0177633
chr17	78725001	78735000	54	0.0213934	0.0154861
chr17	78726001	78736000	48	0.00984929	0.00545907
chr17	78727001	78737000	36	0.0111581	0.00598815
chr17	78728001	78738000	33	0.00436894	7.03493e-05
chr17	78729001	78739000	27	0.0116744	0.00353972
chr17	78730001	78740000	20	0.00482679	-0.00256725
chr17	78731001	78741000	17	-0.0186525	-0.0157837
chr17	78732001	78742000	14	-0.0160349	-0.0144545
chr17	78733001	78743000	10	-0.0207416	-0.0202744
chr17	78734001	78744000	8	0.0793158	0.0425991
chr17	78735001	78745000	8	0.0845241	0.0743894
chr17	78736001	78746000	12	0.0818273	0.0782091
chr17	78737001	78747000	16	0.102792	0.089662
chr17	78738001	78748000	20	0.138608	0.12367
chr17	78739001	78749000	28	0.128654	0.0986314
chr17	78740001	78750000	30	0.15068	0.12135
chr17	78741001	78751000	37	0.27219	0.211865
chr17	78742001	78752000	43	0.290612	0.223019
chr17	78743001	78753000	49	0.284839	0.212324
chr17	78744001	78754000	47	0.285157	0.208534
chr17	78745001	78755000	58	0.456934	0.331152
chr17	78746001	78756000	63	0.468804	0.339286
chr17	78747001	78757000	67	0.487358	0.353389
chr17	78748001	78758000	64	0.49178	0.35491
chr17	78749001	78759000	56	0.516488	0.400464
chr17	78750001	78760000	54	0.519711	0.399021
chr17	78751001	78761000	47	0.504142	0.36912
chr17	78752001	78762000	41	0.513902	0.380435
chr17	78753001	78763000	35	0.544141	0.422394
chr17	78754001	78764000	34	0.557869	0.436157
chr17	78755001	78765000	18	0.409212	0.299207
chr17	78756001	78766000	9	0.416466	0.31935
chr17	78757001	78767000	1	0.0759878	0.0759878
chr17	78762001	78772000	13	0.609746	0.496073
chr17	78763001	78773000	19	0.548721	0.443574
chr17	78764001	78774000	24	0.532805	0.432545
chr17	78765001	78775000	27	0.523199	0.425918
chr17	78766001	78776000	35	0.499318	0.401123
chr17	78767001	78777000	37	0.50124	0.408004
chr17	78768001	78778000	38	0.491625	0.39609
chr17	78769001	78779000	39	0.49382	0.400344
chr17	78770001	78780000	44	0.476429	0.375891
chr17	78771001	78781000	46	0.471593	0.370917
chr17	78772001	78782000	33	0.406046	0.321613
chr17	78773001	78783000	27	0.40793	0.319788
chr17	78774001	78784000	23	0.402564	0.314699
chr17	78775001	78785000	20	0.39869	0.305968
chr17	78776001	78786000	20	0.374121	0.275802
chr17	78777001	78787000	19	0.332387	0.233496
chr17	78778001	78788000	25	0.299748	0.199614
chr17	78779001	78789000	27	0.25983	0.172991
chr17	78780001	78790000	22	0.257331	0.170225
chr17	78781001	78791000	23	0.227124	0.137878
chr17	78782001	78792000	24	0.218005	0.131734
chr17	78783001	78793000	34	0.170791	0.102058
chr17	78784001	78794000	35	0.165956	0.0990327
chr17	78785001	78795000	46	0.147631	0.0924532
chr17	78786001	78796000	40	0.0994902	0.0680999
chr17	78787001	78797000	42	0.0934992	0.0639715
chr17	78788001	78798000	35	0.0882612	0.062218
chr17	78789001	78799000	33	0.0886626	0.0582833
chr17	78790001	78800000	35	0.0808667	0.0536767
chr17	78791001	78801000	35	0.073337	0.0524803
chr17	78792001	78802000	34	0.0760851	0.0543058
chr17	78793001	78803000	25	0.0906696	0.0594808
chr17	78794001	78804000	24	0.0431906	0.0384173
chr17	78795001	78805000	14	0.034096	0.00700422
chr17	78796001	78806000	12	-0.0261257	-0.0257733
chr17	78797001	78807000	9	-0.0288846	-0.0277039
chr17	78798001	78808000	12	-0.0145092	-0.0185097
chr17	78799001	78809000	15	-0.00504515	-0.0129578
chr17	78800001	78810000	18	0.0399477	0.0139653
chr17	78801001	78811000	19	0.0449791	0.0188956
chr17	78802001	78812000	24	0.0363269	0.015043
chr17	78803001	78813000	53	0.126192	0.0886472
chr17	78804001	78814000	54	0.122895	0.0886883
chr17	78805001	78815000	55	0.132565	0.0976541
chr17	78806001	78816000	57	0.139404	0.102809
chr17	78807001	78817000	60	0.131848	0.0956317
chr17	78808001	78818000	57	0.138451	0.100187
chr17	78809001	78819000	57	0.151064	0.114389
chr17	78810001	78820000	55	0.14875	0.111971
chr17	78811001	78821000	53	0.155955	0.115266
chr17	78812001	78822000	51	0.161866	0.117748
chr17	78813001	78823000	24	0.129552	0.0949655
chr17	78814001	78824000	23	0.133867	0.0965633
chr17	78815001	78825000	23	0.101681	0.0741091
chr17	78816001	78826000	25	0.0931497	0.0736379
chr17	78817001	78827000	27	0.241691	0.166827
chr17	78818001	78828000	30	0.313101	0.221729
chr17	78819001	78829000	27	0.355203	0.245348
chr17	78820001	78830000	27	0.398901	0.276509
chr17	78821001	78831000	25	0.415144	0.300002
chr17	78822001	78832000	24	0.485871	0.377155
chr17	78823001	78833000	22	0.527379	0.417171
chr17	78824001	78834000	21	0.54378	0.436047
chr17	78825001	78835000	19	0.580379	0.480467
chr17	78826001	78836000	16	0.651233	0.568866
chr17	78827001	78837000	11	0.681914	0.596426
chr17	78828001	78838000	8	0.658796	0.551642
chr17	78829001	78839000	10	0.652632	0.511467
chr17	78830001	78840000	7	0.688397	0.604859
chr17	78831001	78841000	7	0.688397	0.604859
chr17	78832001	78842000	6	0.659613	0.565519
chr17	78833001	78843000	7	0.610245	0.52437
chr17	78834001	78844000	8	0.610062	0.534925
chr17	78835001	78845000	11	0.609717	0.555076
chr17	78836001	78846000	13	0.621078	0.572224
chr17	78837001	78847000	15	0.62122	0.578725
chr17	78838001	78848000	20	0.613462	0.559986
chr17	78839001	78849000	24	0.546767	0.445336
chr17	78840001	78850000	34	0.510843	0.394368
chr17	78841001	78851000	42	0.513207	0.392813
chr17	78842001	78852000	54	0.523312	0.413317
chr17	78843001	78853000	61	0.478544	0.356203
chr17	78844001	78854000	73	0.419116	0.2922
chr17	78845001	78855000	81	0.416078	0.285594
chr17	78846001	78856000	88	0.397898	0.260471
chr17	78847001	78857000	88	0.3865	0.245828
chr17	78848001	78858000	84	0.368435	0.22751
chr17	78849001	78859000	81	0.37958	0.236191
chr17	78850001	78860000	74	0.374561	0.231981
chr17	78851001	78861000	70	0.36438	0.225061
chr17	78852001	78862000	57	0.298751	0.163587
chr17	78853001	78863000	54	0.343291	0.196461
chr17	78854001	78864000	52	0.419092	0.278707
chr17	78855001	78865000	44	0.404449	0.260164
chr17	78856001	78866000	38	0.406552	0.275675
chr17	78857001	78867000	36	0.415096	0.292285
chr17	78858001	78868000	36	0.428343	0.309
chr17	78859001	78869000	32	0.426251	0.316112
chr17	78860001	78870000	30	0.419478	0.314727
chr17	78861001	78871000	28	0.397198	0.296729
chr17	78862001	78872000	29	0.38479	0.286353
chr17	78863001	78873000	25	0.398079	0.312074
chr17	78864001	78874000	15	0.376086	0.244873
chr17	78865001	78875000	14	0.368955	0.264526
chr17	78866001	78876000	12	0.339693	0.247163
chr17	78867001	78877000	15	0.293994	0.191802
chr17	78868001	78878000	14	0.25368	0.162748
chr17	78869001	78879000	15	0.243494	0.149073
chr17	78870001	78880000	16	0.27134	0.166662
chr17	78871001	78881000	18	0.267673	0.148395
chr17	78872001	78882000	19	0.268471	0.140616
chr17	78873001	78883000	19	0.251697	0.122173
chr17	78874001	78884000	20	0.272831	0.143414
chr17	78875001	78885000	20	0.278912	0.146031
chr17	78876001	78886000	21	0.315108	0.186121
chr17	78877001	78887000	21	0.296347	0.184428
chr17	78878001	78888000	22	0.280927	0.174102
chr17	78879001	78889000	23	0.288545	0.190891
chr17	78880001	78890000	24	0.26252	0.169516
chr17	78881001	78891000	25	0.206591	0.142539
chr17	78882001	78892000	24	0.211797	0.149361
chr17	78883001	78893000	23	0.193799	0.1441
chr17	78884001	78894000	23	0.16096	0.118928
chr17	78885001	78895000	23	0.124212	0.0871153
chr17	78886001	78896000	23	0.0784253	0.0525824
chr17	78887001	78897000	20	0.0971127	0.0666947
chr17	78888001	78898000	23	0.0967304	0.0673817
chr17	78889001	78899000	21	0.0780319	0.0491393
chr17	78890001	78900000	23	0.0839158	0.0510848
chr17	78891001	78901000	21	0.102557	0.0636708
chr17	78892001	78902000	22	0.147047	0.0964305
chr17	78893001	78903000	25	0.122172	0.0847089
chr17	78894001	78904000	23	0.134297	0.0949337
chr17	78895001	78905000	26	0.160171	0.119108
chr17	78896001	78906000	23	0.169881	0.125745
chr17	78897001	78907000	23	0.169881	0.125745
chr17	78898001	78908000	21	0.226493	0.169699
chr17	78899001	78909000	25	0.241293	0.183965
chr17	78900001	78910000	20	0.257063	0.213298
chr17	78901001	78911000	18	0.29823	0.255255
chr17	78902001	78912000	19	0.297788	0.257093
chr17	78903001	78913000	16	0.315588	0.269998
chr17	78904001	78914000	17	0.314051	0.271185
chr17	78905001	78915000	19	0.492217	0.432403
chr17	78906001	78916000	23	0.475127	0.394258
chr17	78907001	78917000	28	0.475463	0.399298
chr17	78908001	78918000	36	0.390704	0.323481
chr17	78909001	78919000	40	0.363021	0.294193
chr17	78910001	78920000	44	0.351181	0.286852
chr17	78911001	78921000	60	0.289224	0.239682
chr17	78912001	78922000	78	0.253053	0.212617
chr17	78913001	78923000	98	0.229831	0.196965
chr17	78914001	78924000	107	0.217141	0.186444
chr17	78915001	78925000	110	0.164168	0.149798
chr17	78916001	78926000	114	0.159363	0.144371
chr17	78917001	78927000	128	0.134238	0.122475
chr17	78918001	78928000	124	0.134988	0.122649
chr17	78919001	78929000	136	0.275422	0.204713
chr17	78920001	78930000	140	0.340645	0.244243
chr17	78921001	78931000	131	0.412375	0.287836
chr17	78922001	78932000	123	0.53022	0.376712
chr17	78923001	78933000	112	0.635981	0.472596
chr17	78924001	78934000	116	0.720152	0.563587
chr17	78925001	78935000	117	0.714886	0.564935
chr17	78926001	78936000	133	0.67949	0.550496
chr17	78927001	78937000	132	0.698223	0.580056
chr17	78928001	78938000	156	0.643207	0.524458
chr17	78929001	78939000	146	0.605485	0.482323
chr17	78930001	78940000	144	0.570421	0.453531
chr17	78931001	78941000	147	0.524254	0.416928
chr17	78932001	78942000	139	0.461793	0.368809
chr17	78933001	78943000	166	0.430614	0.363989
chr17	78934001	78944000	163	0.360321	0.323682
chr17	78935001	78945000	166	0.377584	0.343623
chr17	78936001	78946000	167	0.395789	0.356954
chr17	78937001	78947000	163	0.411788	0.375482
chr17	78938001	78948000	137	0.448749	0.414815
chr17	78939001	78949000	132	0.454746	0.414586
chr17	78940001	78950000	131	0.460234	0.418228
chr17	78941001	78951000	132	0.473519	0.42551
chr17	78942001	78952000	133	0.470631	0.41687
chr17	78943001	78953000	102	0.436058	0.37288
chr17	78944001	78954000	95	0.416916	0.349025
chr17	78945001	78955000	83	0.411689	0.335176
chr17	78946001	78956000	62	0.397419	0.301509
chr17	78947001	78957000	53	0.370187	0.248674
chr17	78948001	78958000	64	0.366715	0.225916
chr17	78949001	78959000	70	0.408757	0.265864
chr17	78950001	78960000	66	0.406824	0.257528
chr17	78951001	78961000	57	0.430185	0.263039
chr17	78952001	78962000	52	0.440601	0.265472
chr17	78953001	78963000	47	0.45537	0.273325
chr17	78954001	78964000	45	0.463314	0.278072
chr17	78955001	78965000	46	0.458014	0.283036
chr17	78956001	78966000	43	0.450294	0.269229
chr17	78957001	78967000	38	0.451846	0.284639
chr17	78958001	78968000	28	0.468407	0.287108
chr17	78959001	78969000	17	0.438423	0.211628
chr17	78960001	78970000	21	0.412951	0.178021
chr17	78961001	78971000	21	0.340656	0.125236
chr17	78962001	78972000	22	0.423625	0.179697
chr17	78963001	78973000	21	0.428485	0.18497
chr17	78964001	78974000	21	0.392396	0.174621
chr17	78965001	78975000	23	0.314471	0.127339
chr17	78966001	78976000	23	0.314273	0.133245
chr17	78967001	78977000	25	0.29176	0.125055
chr17	78968001	78978000	22	0.359843	0.187565
chr17	78969001	78979000	24	0.367218	0.207764
chr17	78970001	78980000	19	0.367395	0.226344
chr17	78971001	78981000	17	0.37362	0.268114
chr17	78972001	78982000	16	0.323031	0.237206
chr17	78973001	78983000	17	0.338109	0.255539
chr17	78974001	78984000	17	0.360371	0.274572
chr17	78975001	78985000	13	0.428935	0.37794
chr17	78976001	78986000	13	0.433645	0.376171
chr17	78977001	78987000	13	0.461459	0.415598
chr17	78978001	78988000	14	0.418988	0.372487
chr17	78979001	78989000	19	0.363659	0.323461
chr17	78980001	78990000	21	0.38374	0.342597
chr17	78981001	78991000	23	0.366738	0.324826
chr17	78982001	78992000	28	0.361324	0.325044
chr17	78983001	78993000	29	0.348998	0.31114
chr17	78984001	78994000	33	0.379197	0.332191
chr17	78985001	78995000	40	0.370013	0.266751
chr17	78986001	78996000	45	0.407345	0.310165
chr17	78987001	78997000	49	0.436434	0.332694
chr17	78988001	78998000	48	0.465667	0.351598
chr17	78989001	78999000	48	0.550442	0.414453
chr17	78990001	79000000	47	0.553195	0.413688
chr17	78991001	79001000	48	0.593449	0.448723
chr17	78992001	79002000	49	0.668128	0.510071
chr17	78993001	79003000	52	0.674672	0.516507
chr17	78994001	79004000	51	0.708191	0.542995
chr17	78995001	79005000	45	0.712469	0.608822
chr17	78996001	79006000	42	0.708026	0.589347
chr17	78997001	79007000	36	0.715399	0.606492
chr17	78998001	79008000	38	0.676077	0.555562
chr17	78999001	79009000	35	0.614094	0.488987
chr17	79000001	79010000	37	0.582603	0.45239
chr17	79001001	79011000	35	0.540845	0.407588
chr17	79002001	79012000	34	0.434476	0.322869
chr17	79003001	79013000	32	0.392236	0.281073
chr17	79004001	79014000	36	0.251092	0.196636
chr17	79005001	79015000	36	0.251461	0.200931
chr17	79006001	79016000	33	0.24704	0.197738
chr17	79007001	79017000	35	0.262139	0.209664
chr17	79008001	79018000	31	0.256467	0.208271
chr17	79009001	79019000	30	0.246055	0.184536
chr17	79010001	79020000	29	0.292695	0.220256
chr17	79011001	79021000	33	0.27111	0.188869
chr17	79012001	79022000	29	0.213037	0.132198
chr17	79013001	79023000	27	0.21409	0.129737
chr17	79014001	79024000	21	0.213764	0.130725
chr17	79015001	79025000	24	0.188575	0.125366
chr17	79016001	79026000	28	0.156257	0.103029
chr17	79017001	79027000	29	0.147495	0.0978724
chr17	79018001	79028000	33	0.194492	0.137069
chr17	79019001	79029000	36	0.178666	0.133382
chr17	79020001	79030000	37	0.173871	0.131008
chr17	79021001	79031000	36	0.243948	0.190604
chr17	79022001	79032000	42	0.273921	0.217704
chr17	79023001	79033000	45	0.294017	0.23679
chr17	79024001	79034000	42	0.297842	0.236615
chr17	79025001	79035000	39	0.329071	0.267224
chr17	79026001	79036000	42	0.356652	0.266445
chr17	79027001	79037000	43	0.34654	0.247652
chr17	79028001	79038000	66	0.299708	0.188209
chr17	79029001	79039000	67	0.302948	0.193871
chr17	79030001	79040000	70	0.292066	0.190469
chr17	79031001	79041000	67	0.261613	0.167055
chr17	79032001	79042000	59	0.244563	0.151931
chr17	79033001	79043000	61	0.203725	0.121156
chr17	79034001	79044000	66	0.200763	0.121312
chr17	79035001	79045000	67	0.187693	0.111088
chr17	79036001	79046000	60	0.17917	0.113298
chr17	79037001	79047000	57	0.184663	0.11511
chr17	79038001	79048000	35	0.129396	0.0926452
chr17	79039001	79049000	34	0.122985	0.084865
chr17	79040001	79050000	29	0.103612	0.0667136
chr17	79041001	79051000	27	0.112465	0.0742643
chr17	79042001	79052000	28	0.110761	0.0739416
chr17	79043001	79053000	22	0.133073	0.0959249
chr17	79044001	79054000	19	0.139631	0.0981153
chr17	79045001	79055000	16	0.128091	0.0908683
chr17	79046001	79056000	17	0.127032	0.0848246
chr17	79047001	79057000	20	0.113709	0.0829363
chr17	79048001	79058000	33	0.118951	0.0951218
chr17	79049001	79059000	54	0.0623722	0.0475891
chr17	79050001	79060000	71	0.0447941	0.0341554
chr17	79051001	79061000	77	0.0420669	0.032334
chr17	79052001	79062000	85	0.0406641	0.0300131
chr17	79053001	79063000	101	0.035234	0.0248891
chr17	79054001	79064000	113	0.0236299	0.0153645
chr17	79055001	79065000	123	0.0181161	0.0106531
chr17	79056001	79066000	150	0.0120655	0.00625208
chr17	79057001	79067000	158	0.0280732	0.0170025
chr17	79058001	79068000	141	0.019703	0.0102637
chr17	79059001	79069000	130	0.0261559	0.0133047
chr17	79060001	79070000	120	0.0276441	0.015615
chr17	79061001	79071000	118	0.0325219	0.0212215
chr17	79062001	79072000	115	0.0341951	0.023445
chr17	79063001	79073000	111	0.0431527	0.0402784
chr17	79064001	79074000	103	0.0585097	0.0547309
chr17	79065001	79075000	100	0.0723122	0.0679735
chr17	79066001	79076000	107	0.113035	0.108873
chr17	79067001	79077000	111	0.102996	0.104925
chr17	79068001	79078000	130	0.109442	0.112368
chr17	79069001	79079000	126	0.125911	0.131247
chr17	79070001	79080000	128	0.127372	0.131578
chr17	79071001	79081000	129	0.126063	0.131003
chr17	79072001	79082000	127	0.12704	0.132561
chr17	79073001	79083000	115	0.129953	0.131286
chr17	79074001	79084000	115	0.128784	0.130813
chr17	79075001	79085000	110	0.131944	0.134313
chr17	79076001	79086000	80	0.136705	0.13889
chr17	79077001	79087000	64	0.137873	0.143133
chr17	79078001	79088000	45	0.15884	0.148641
chr17	79079001	79089000	34	0.172834	0.152968
chr17	79080001	79090000	25	0.237619	0.205162
chr17	79081001	79091000	21	0.29352	0.245931
chr17	79082001	79092000	21	0.460023	0.357747
chr17	79083001	79093000	22	0.470252	0.373049
chr17	79084001	79094000	16	0.583613	0.468925
chr17	79085001	79095000	15	0.624366	0.524593
chr17	79086001	79096000	10	0.773275	0.706447
chr17	79087001	79097000	12	0.77061	0.663728
chr17	79088001	79098000	13	0.718995	0.609868
chr17	79089001	79099000	12	0.739321	0.616165
chr17	79090001	79100000	12	0.743255	0.619792
chr17	79091001	79101000	12	0.717004	0.598661
chr17	79092001	79102000	11	0.634102	0.489559
chr17	79093001	79103000	10	0.627798	0.469074
chr17	79094001	79104000	11	0.612111	0.472969
chr17	79095001	79105000	11	0.604377	0.469022
chr17	79096001	79106000	12	0.652626	0.508234
chr17	79097001	79107000	10	0.639326	0.519855
chr17	79098001	79108000	9	0.699495	0.577417
chr17	79099001	79109000	11	0.72885	0.556768
chr17	79100001	79110000	12	0.750011	0.585836
chr17	79101001	79111000	15	0.796209	0.648163
chr17	79102001	79112000	14	0.829459	0.709076
chr17	79103001	79113000	14	0.829459	0.709076
chr17	79104001	79114000	13	0.857603	0.724241
chr17	79105001	79115000	12	0.863192	0.718939
chr17	79106001	79116000	13	0.85072	0.680539
chr17	79107001	79117000	14	0.84614	0.688205
chr17	79108001	79118000	25	0.83469	0.742457
chr17	79109001	79119000	26	0.825234	0.767455
chr17	79110001	79120000	25	0.828967	0.767998
chr17	79111001	79121000	22	0.801093	0.73553
chr17	79112001	79122000	23	0.750599	0.685326
chr17	79113001	79123000	27	0.69185	0.590628
chr17	79114001	79124000	32	0.634607	0.515969
chr17	79115001	79125000	38	0.574503	0.443972
chr17	79116001	79126000	42	0.505431	0.377887
chr17	79117001	79127000	43	0.486761	0.356011
chr17	79118001	79128000	38	0.232731	0.158541
chr17	79119001	79129000	41	0.139206	0.0991323
chr17	79120001	79130000	46	0.0800527	0.0781372
chr17	79121001	79131000	53	0.0906395	0.082404
chr17	79122001	79132000	66	0.0729204	0.0761612
chr17	79123001	79133000	66	0.0856175	0.080387
chr17	79124001	79134000	66	0.088942	0.0855326
chr17	79125001	79135000	62	0.0921674	0.0841807
chr17	79126001	79136000	60	0.116746	0.0961045
chr17	79127001	79137000	60	0.133401	0.101113
chr17	79128001	79138000	54	0.13552	0.107889
chr17	79129001	79139000	48	0.149981	0.113876
chr17	79130001	79140000	44	0.18629	0.130943
chr17	79131001	79141000	38	0.185363	0.131226
chr17	79132001	79142000	23	0.276575	0.172658
chr17	79133001	79143000	20	0.305602	0.187045
chr17	79134001	79144000	16	0.292497	0.174859
chr17	79135001	79145000	17	0.288869	0.173331
chr17	79136001	79146000	16	0.19424	0.133981
chr17	79137001	79147000	17	0.0982204	0.0885598
chr17	79138001	79148000	17	0.0851643	0.0724328
chr17	79139001	79149000	19	0.0763506	0.0652087
chr17	79140001	79150000	19	0.00689803	0.0362082
chr17	79141001	79151000	18	0.001859	0.0291554
chr17	79142001	79152000	22	0.0828673	0.0630694
chr17	79143001	79153000	23	0.114183	0.0722055
chr17	79144001	79154000	24	0.141669	0.0979829
chr17	79145001	79155000	24	0.140794	0.102511
chr17	79146001	79156000	23	0.149483	0.111011
chr17	79147001	79157000	22	0.15262	0.118707
chr17	79148001	79158000	24	0.138425	0.111057
chr17	79149001	79159000	34	0.106181	0.0858975
chr17	79150001	79160000	36	0.0914192	0.0703327
chr17	79151001	79161000	40	0.0832826	0.0637968
chr17	79152001	79162000	37	0.0511242	0.0395683
chr17	79153001	79163000	39	0.0311474	0.0286195
chr17	79154001	79164000	40	0.0213104	0.0231336
chr17	79155001	79165000	37	0.0178857	0.019832
chr17	79156001	79166000	37	0.01732	0.0192666
chr17	79157001	79167000	35	0.0201611	0.0219177
chr17	79158001	79168000	33	0.022098	0.0237472
chr17	79159001	79169000	24	0.0208872	0.0261361
chr17	79160001	79170000	26	0.0473319	0.0531276
chr17	79161001	79171000	34	0.0646202	0.0837425
chr17	79162001	79172000	36	0.0883042	0.109115
chr17	79163001	79173000	35	0.0960819	0.115552
chr17	79164001	79174000	36	0.0973476	0.115973
chr17	79165001	79175000	36	0.0973476	0.115973
chr17	79166001	79176000	40	0.0955051	0.112106
chr17	79167001	79177000	42	0.0960589	0.111811
chr17	79168001	79178000	46	0.0897508	0.105571
chr17	79169001	79179000	48	0.0846783	0.102199
chr17	79170001	79180000	49	0.0745723	0.0850067
chr17	79171001	79181000	39	0.068255	0.0684997
chr17	79172001	79182000	37	0.0448307	0.0427158
chr17	79173001	79183000	43	0.0305891	0.0301878
chr17	79174001	79184000	50	0.0190057	0.0152972
chr17	79175001	79185000	53	0.0173306	0.0139394
chr17	79176001	79186000	48	0.0142814	0.0110221
chr17	79177001	79187000	47	0.0188732	0.0180169
chr17	79178001	79188000	44	0.0252913	0.0207135
chr17	79179001	79189000	43	0.05471	0.0467033
chr17	79180001	79190000	43	0.092671	0.0882277
chr17	79181001	79191000	44	0.103247	0.0973928
chr17	79182001	79192000	45	0.103063	0.0964077
chr17	79183001	79193000	37	0.127751	0.119856
chr17	79184001	79194000	31	0.165517	0.14886
chr17	79185001	79195000	30	0.180259	0.160465
chr17	79186001	79196000	30	0.180279	0.157291
chr17	79187001	79197000	35	0.160104	0.129495
chr17	79188001	79198000	41	0.164712	0.134167
chr17	79189001	79199000	47	0.1572	0.130859
chr17	79190001	79200000	43	0.140912	0.114861
chr17	79191001	79201000	42	0.149795	0.124122
chr17	79192001	79202000	39	0.159523	0.132364
chr17	79193001	79203000	38	0.161953	0.133516
chr17	79194001	79204000	33	0.173244	0.146534
chr17	79195001	79205000	31	0.176268	0.150399
chr17	79196001	79206000	30	0.18036	0.156075
chr17	79197001	79207000	26	0.186635	0.164465
chr17	79198001	79208000	21	0.167411	0.139922
chr17	79199001	79209000	11	0.129675	0.0942168
chr17	79200001	79210000	8	0.11777	0.0778673
chr17	79201001	79211000	6	0.0640078	0.023027
chr17	79202001	79212000	10	0.0700314	0.0492001
chr17	79203001	79213000	15	0.200388	0.140809
chr17	79204001	79214000	28	0.300812	0.248037
chr17	79205001	79215000	34	0.319654	0.272675
chr17	79206001	79216000	40	0.337133	0.285249
chr17	79207001	79217000	40	0.331384	0.28564
chr17	79208001	79218000	45	0.30601	0.2627
chr17	79209001	79219000	49	0.288622	0.239801
chr17	79210001	79220000	57	0.262088	0.201063
chr17	79211001	79221000	58	0.254586	0.193757
chr17	79212001	79222000	55	0.259966	0.198426
chr17	79213001	79223000	73	0.197005	0.141213
chr17	79214001	79224000	67	0.137266	0.0961672
chr17	79215001	79225000	64	0.0918618	0.0630035
chr17	79216001	79226000	60	0.043546	0.0363448
chr17	79217001	79227000	59	0.0457627	0.0380263
chr17	79218001	79228000	54	0.049715	0.0393568
chr17	79219001	79229000	55	0.0529736	0.0435109
chr17	79220001	79230000	48	0.0676384	0.0610077
chr17	79221001	79231000	52	0.0694126	0.0605171
chr17	79222001	79232000	57	0.0857105	0.078755
chr17	79223001	79233000	38	0.111638	0.104738
chr17	79224001	79234000	34	0.106756	0.0994828
chr17	79225001	79235000	36	0.129266	0.126309
chr17	79226001	79236000	37	0.122259	0.11987
chr17	79227001	79237000	44	0.120846	0.121938
chr17	79228001	79238000	44	0.127679	0.130832
chr17	79229001	79239000	57	0.149846	0.157285
chr17	79230001	79240000	59	0.159938	0.162493
chr17	79231001	79241000	56	0.170744	0.174653
chr17	79232001	79242000	51	0.185038	0.181086
chr17	79233001	79243000	47	0.191567	0.185725
chr17	79234001	79244000	44	0.19799	0.189981
chr17	79235001	79245000	39	0.195739	0.186654
chr17	79236001	79246000	36	0.212311	0.197332
chr17	79237001	79247000	33	0.207385	0.195791
chr17	79238001	79248000	38	0.192639	0.186727
chr17	79239001	79249000	30	0.136669	0.123468
chr17	79240001	79250000	33	0.135107	0.12854
chr17	79241001	79251000	33	0.1341	0.125575
chr17	79242001	79252000	41	0.119068	0.129248
chr17	79243001	79253000	44	0.118127	0.122356
chr17	79244001	79254000	50	0.119867	0.122996
chr17	79245001	79255000	59	0.125256	0.124391
chr17	79246001	79256000	66	0.128797	0.126307
chr17	79247001	79257000	65	0.139751	0.134435
chr17	79248001	79258000	59	0.133824	0.126129
chr17	79249001	79259000	54	0.164996	0.14943
chr17	79250001	79260000	51	0.161722	0.144815
chr17	79251001	79261000	50	0.166167	0.14878
chr17	79252001	79262000	46	0.165714	0.139987
chr17	79253001	79263000	46	0.162013	0.136746
chr17	79254001	79264000	40	0.167425	0.138105
chr17	79255001	79265000	35	0.163145	0.132479
chr17	79256001	79266000	32	0.174345	0.138147
chr17	79257001	79267000	36	0.144511	0.107124
chr17	79258001	79268000	37	0.147705	0.110583
chr17	79259001	79269000	36	0.158024	0.124722
chr17	79260001	79270000	38	0.153306	0.112236
chr17	79261001	79271000	39	0.150578	0.108627
chr17	79262001	79272000	34	0.139808	0.0957219
chr17	79263001	79273000	36	0.146183	0.109683
chr17	79264001	79274000	39	0.154405	0.119003
chr17	79265001	79275000	40	0.162641	0.124365
chr17	79266001	79276000	38	0.154538	0.11594
chr17	79267001	79277000	31	0.181892	0.13721
chr17	79268001	79278000	28	0.193791	0.147379
chr17	79269001	79279000	29	0.17035	0.120381
chr17	79270001	79280000	29	0.191958	0.145045
chr17	79271001	79281000	32	0.171062	0.12595
chr17	79272001	79282000	38	0.143965	0.105245
chr17	79273001	79283000	33	0.143849	0.102117
chr17	79274001	79284000	33	0.111277	0.0763974
chr17	79275001	79285000	34	0.0737641	0.0496762
chr17	79276001	79286000	45	0.0866488	0.062661
chr17	79277001	79287000	57	0.0587661	0.0429566
chr17	79278001	79288000	63	0.0612183	0.0453709
chr17	79279001	79289000	61	0.0593261	0.045281
chr17	79280001	79290000	58	0.0333311	0.0273744
chr17	79281001	79291000	52	0.0306288	0.025595
chr17	79282001	79292000	48	0.0351649	0.0273029
chr17	79283001	79293000	49	0.0439942	0.0330666
chr17	79284001	79294000	46	0.0508816	0.0386188
chr17	79285001	79295000	41	0.0628783	0.0474826
chr17	79286001	79296000	30	0.0619802	0.0414523
chr17	79287001	79297000	18	0.146404	0.0884472
chr17	79288001	79298000	12	0.179201	0.0985177
chr17	79289001	79299000	11	0.183999	0.0748071
chr17	79290001	79300000	11	0.201962	0.0906656
chr17	79291001	79301000	13	0.186638	0.0875402
chr17	79292001	79302000	12	0.211127	0.11966
chr17	79293001	79303000	13	0.164943	0.0813676
chr17	79294001	79304000	14	0.15505	0.0743518
chr17	79295001	79305000	13	0.164023	0.0821092
chr17	79296001	79306000	11	0.0434286	0.0388716
chr17	79297001	79307000	11	0.0503589	0.0396707
chr17	79298001	79308000	12	0.0398208	0.0330678
chr17	79299001	79309000	11	0.047136	0.0392204
chr17	79300001	79310000	11	0.0427634	0.0239454
chr17	79301001	79311000	9	0.0226987	0.0136331
chr17	79302001	79312000	9	-0.0089533	-0.0181431
chr17	79303001	79313000	7	-0.00249169	-0.0135527
chr17	79304001	79314000	7	-0.00249169	-0.0135527
chr17	79305001	79315000	8	-0.004238	-0.0139653
chr17	79306001	79316000	11	0.0382721	0.0335679
chr17	79307001	79317000	10	0.0392552	0.0395067
chr17	79308001	79318000	12	0.0404469	0.0408305
chr17	79309001	79319000	14	0.0714652	0.0602822
chr17	79310001	79320000	22	0.108055	0.0886216
chr17	79311001	79321000	23	0.102059	0.0854664
chr17	79312001	79322000	23	0.111726	0.0954313
chr17	79313001	79323000	26	0.105488	0.0830972
chr17	79314001	79324000	29	0.111261	0.0914267
chr17	79315001	79325000	28	0.113684	0.0952938
chr17	79316001	79326000	29	0.159731	0.129678
chr17	79317001	79327000	36	0.188641	0.154621
chr17	79318001	79328000	33	0.203274	0.167
chr17	79319001	79329000	32	0.271999	0.203966
chr17	79320001	79330000	23	0.352097	0.231821
chr17	79321001	79331000	24	0.403067	0.270386
chr17	79322001	79332000	24	0.432932	0.289169
chr17	79323001	79333000	21	0.462687	0.332117
chr17	79324001	79334000	19	0.473289	0.343399
chr17	79325001	79335000	19	0.473289	0.343399
chr17	79326001	79336000	16	0.435948	0.313524
chr17	79327001	79337000	16	0.284393	0.220024
chr17	79328001	79338000	18	0.236979	0.191014
chr17	79329001	79339000	20	0.102152	0.106897
chr17	79330001	79340000	20	0.103727	0.112433
chr17	79331001	79341000	20	0.0483698	0.059738
chr17	79332001	79342000	20	0.0208896	0.0371954
chr17	79333001	79343000	21	0.0178364	0.0335345
chr17	79334001	79344000	23	0.0221661	0.0365019
chr17	79335001	79345000	30	0.0102567	0.0192947
chr17	79336001	79346000	37	0.0492268	0.042443
chr17	79337001	79347000	36	0.0478502	0.0319153
chr17	79338001	79348000	37	0.0514722	0.0311259
chr17	79339001	79349000	35	0.0556708	0.0297225
chr17	79340001	79350000	37	0.0478718	0.0238382
chr17	79341001	79351000	45	0.0501568	0.027533
chr17	79342001	79352000	57	0.104326	0.0644905
chr17	79343001	79353000	59	0.103986	0.0629269
chr17	79344001	79354000	57	0.104227	0.0638351
chr17	79345001	79355000	51	0.11936	0.0758053
chr17	79346001	79356000	49	0.144329	0.101213
chr17	79347001	79357000	45	0.153814	0.115411
chr17	79348001	79358000	48	0.149465	0.117972
chr17	79349001	79359000	47	0.152626	0.123118
chr17	79350001	79360000	51	0.162454	0.124638
chr17	79351001	79361000	51	0.236391	0.171036
chr17	79352001	79362000	39	0.225289	0.155596
chr17	79353001	79363000	44	0.226187	0.164174
chr17	79354001	79364000	50	0.211664	0.155877
chr17	79355001	79365000	69	0.197453	0.161661
chr17	79356001	79366000	73	0.171511	0.144604
chr17	79357001	79367000	84	0.153709	0.131473
chr17	79358001	79368000	88	0.142093	0.123309
chr17	79359001	79369000	96	0.12428	0.109559
chr17	79360001	79370000	99	0.108253	0.102998
chr17	79361001	79371000	112	0.0797472	0.0882689
chr17	79362001	79372000	123	0.0867738	0.0915434
chr17	79363001	79373000	124	0.0769755	0.0831091
chr17	79364001	79374000	118	0.0763168	0.0837475
chr17	79365001	79375000	99	0.0654723	0.067253
chr17	79366001	79376000	93	0.0663394	0.0596085
chr17	79367001	79377000	85	0.0732522	0.0641519
chr17	79368001	79378000	82	0.0827319	0.0675745
chr17	79369001	79379000	83	0.107477	0.088252
chr17	79370001	79380000	76	0.124757	0.101459
chr17	79371001	79381000	61	0.127771	0.0953331
chr17	79372001	79382000	58	0.128394	0.0930881
chr17	79373001	79383000	56	0.137936	0.102161
chr17	79374001	79384000	64	0.150566	0.110065
chr17	79375001	79385000	78	0.130856	0.0933721
chr17	79376001	79386000	87	0.10281	0.07328
chr17	79377001	79387000	90	0.0964052	0.0692787
chr17	79378001	79388000	92	0.0824986	0.0602403
chr17	79379001	79389000	97	0.0595375	0.0419308
chr17	79380001	79390000	102	0.0623388	0.0462063
chr17	79381001	79391000	108	0.0808302	0.0719146
chr17	79382001	79392000	116	0.0645669	0.0576633
chr17	79383001	79393000	118	0.0595679	0.0535838
chr17	79384001	79394000	119	0.0428653	0.0415554
chr17	79385001	79395000	112	0.0443362	0.0445807
chr17	79386001	79396000	109	0.0533921	0.0525557
chr17	79387001	79397000	102	0.0537727	0.0541489
chr17	79388001	79398000	103	0.0627299	0.0618656
chr17	79389001	79399000	101	0.0991813	0.0893623
chr17	79390001	79400000	111	0.15483	0.131142
chr17	79391001	79401000	109	0.185577	0.149188
chr17	79392001	79402000	95	0.215102	0.17562
chr17	79393001	79403000	91	0.237005	0.193508
chr17	79394001	79404000	81	0.256798	0.216328
chr17	79395001	79405000	73	0.271041	0.234689
chr17	79396001	79406000	66	0.291112	0.260443
chr17	79397001	79407000	72	0.287154	0.247857
chr17	79398001	79408000	68	0.300295	0.254036
chr17	79399001	79409000	56	0.323065	0.266508
chr17	79400001	79410000	41	0.26006	0.201315
chr17	79401001	79411000	29	0.113361	0.0985804
chr17	79402001	79412000	27	0.129306	0.105826
chr17	79403001	79413000	22	0.100005	0.0808202
chr17	79404001	79414000	23	0.0945261	0.0747099
chr17	79405001	79415000	24	0.0931071	0.0747674
chr17	79406001	79416000	21	0.093232	0.0701201
chr17	79407001	79417000	18	0.0902451	0.0540542
chr17	79408001	79418000	15	0.117726	0.0754814
chr17	79409001	79419000	15	0.0839655	0.0517634
chr17	79410001	79420000	15	0.0789497	0.0520807
chr17	79411001	79421000	18	0.0682718	0.040942
chr17	79412001	79422000	21	0.0378314	0.0126503
chr17	79413001	79423000	21	0.0378314	0.0126503
chr17	79414001	79424000	19	0.0378306	0.0123405
chr17	79415001	79425000	26	0.096277	0.0618826
chr17	79416001	79426000	34	0.183457	0.115575
chr17	79417001	79427000	31	0.196286	0.123126
chr17	79418001	79428000	39	0.177358	0.109734
chr17	79419001	79429000	40	0.166273	0.104536
chr17	79420001	79430000	42	0.153006	0.0970536
chr17	79421001	79431000	42	0.147464	0.0957959
chr17	79422001	79432000	42	0.147079	0.104296
chr17	79423001	79433000	47	0.126289	0.0873957
chr17	79424001	79434000	53	0.120073	0.08229
chr17	79425001	79435000	48	0.123501	0.0788104
chr17	79426001	79436000	42	0.0794276	0.049359
chr17	79427001	79437000	51	0.0935229	0.0604155
chr17	79428001	79438000	45	0.124755	0.0885176
chr17	79429001	79439000	47	0.129022	0.0952231
chr17	79430001	79440000	47	0.137555	0.106254
chr17	79431001	79441000	51	0.141983	0.112476
chr17	79432001	79442000	55	0.140656	0.114566
chr17	79433001	79443000	53	0.148173	0.124182
chr17	79434001	79444000	52	0.155443	0.126053
chr17	79435001	79445000	51	0.139063	0.110511
chr17	79436001	79446000	53	0.130534	0.101177
chr17	79437001	79447000	46	0.115887	0.0889092
chr17	79438001	79448000	46	0.0868568	0.0635644
chr17	79439001	79449000	46	0.0926675	0.0672358
chr17	79440001	79450000	45	0.0923151	0.0621945
chr17	79441001	79451000	41	0.0833045	0.0556546
chr17	79442001	79452000	46	0.0796038	0.050389
chr17	79443001	79453000	51	0.0964122	0.060989
chr17	79444001	79454000	51	0.0989189	0.0668356
chr17	79445001	79455000	52	0.12716	0.0918756
chr17	79446001	79456000	51	0.118666	0.0880673
chr17	79447001	79457000	55	0.0948243	0.0755012
chr17	79448001	79458000	55	0.0937864	0.0761253
chr17	79449001	79459000	55	0.0748854	0.0621916
chr17	79450001	79460000	56	0.0737588	0.0619629
chr17	79451001	79461000	57	0.0850499	0.0712357
chr17	79452001	79462000	45	0.0946731	0.0821821
chr17	79453001	79463000	38	0.0866451	0.0771303
chr17	79454001	79464000	34	0.09051	0.0812885
chr17	79455001	79465000	32	0.0622208	0.0500105
chr17	79456001	79466000	35	0.090259	0.0801017
chr17	79457001	79467000	30	0.132317	0.113653
chr17	79458001	79468000	25	0.144525	0.125875
chr17	79459001	79469000	27	0.217606	0.167329
chr17	79460001	79470000	23	0.278401	0.200988
chr17	79461001	79471000	27	0.24838	0.199974
chr17	79462001	79472000	29	0.251438	0.206273
chr17	79463001	79473000	36	0.271301	0.224688
chr17	79464001	79474000	38	0.26712	0.216867
chr17	79465001	79475000	41	0.229987	0.194435
chr17	79466001	79476000	35	0.224195	0.191932
chr17	79467001	79477000	33	0.230133	0.19688
chr17	79468001	79478000	36	0.221715	0.189475
chr17	79469001	79479000	34	0.2027	0.179393
chr17	79470001	79480000	36	0.180268	0.15681
chr17	79471001	79481000	30	0.168694	0.14179
chr17	79472001	79482000	31	0.13096	0.106644
chr17	79473001	79483000	25	0.071828	0.0514692
chr17	79474001	79484000	29	0.0269391	0.0164131
chr17	79475001	79485000	31	0.0924599	0.0593932
chr17	79476001	79486000	40	0.177391	0.129718
chr17	79477001	79487000	42	0.174564	0.125806
chr17	79478001	79488000	42	0.167109	0.121437
chr17	79479001	79489000	44	0.169814	0.130696
chr17	79480001	79490000	42	0.179717	0.140746
chr17	79481001	79491000	42	0.174826	0.138594
chr17	79482001	79492000	41	0.186636	0.149972
chr17	79483001	79493000	39	0.191827	0.15457
chr17	79484001	79494000	33	0.228751	0.190396
chr17	79485001	79495000	31	0.242393	0.203017
chr17	79486001	79496000	23	0.156677	0.126822
chr17	79487001	79497000	22	0.161905	0.135987
chr17	79488001	79498000	21	0.166175	0.134858
chr17	79489001	79499000	15	0.158905	0.116506
chr17	79490001	79500000	14	0.16483	0.12247
chr17	79491001	79501000	12	0.194351	0.141745
chr17	79492001	79502000	12	0.241547	0.174225
chr17	79493001	79503000	13	0.231835	0.157295
chr17	79494001	79504000	14	0.266959	0.203775
chr17	79495001	79505000	11	0.234531	0.143232
chr17	79496001	79506000	10	0.248009	0.160466
chr17	79497001	79507000	11	0.257174	0.161913
chr17	79498001	79508000	10	0.319198	0.21813
chr17	79499001	79509000	19	0.2152	0.106815
chr17	79500001	79510000	25	0.170559	0.0870864
chr17	79501001	79511000	31	0.194266	0.109458
chr17	79502001	79512000	29	0.167292	0.0924213
chr17	79503001	79513000	33	0.185224	0.107486
chr17	79504001	79514000	32	0.177249	0.100016
chr17	79505001	79515000	34	0.176698	0.0922036
chr17	79506001	79516000	36	0.169145	0.0847188
chr17	79507001	79517000	40	0.16981	0.087645
chr17	79508001	79518000	47	0.153843	0.0789276
chr17	79509001	79519000	38	0.178933	0.101616
chr17	79510001	79520000	33	0.199043	0.114385
chr17	79511001	79521000	28	0.196722	0.107547
chr17	79512001	79522000	36	0.221201	0.137656
chr17	79513001	79523000	50	0.298683	0.22646
chr17	79514001	79524000	63	0.331657	0.257053
chr17	79515001	79525000	74	0.362108	0.304244
chr17	79516001	79526000	83	0.374772	0.319056
chr17	79517001	79527000	80	0.380693	0.323258
chr17	79518001	79528000	82	0.395183	0.346318
chr17	79519001	79529000	86	0.393792	0.340952
chr17	79520001	79530000	87	0.397345	0.341679
chr17	79521001	79531000	91	0.383728	0.321826
chr17	79522001	79532000	96	0.369098	0.298359
chr17	79523001	79533000	86	0.357	0.270259
chr17	79524001	79534000	84	0.317528	0.219983
chr17	79525001	79535000	73	0.268128	0.174958
chr17	79526001	79536000	64	0.232588	0.147509
chr17	79527001	79537000	70	0.239465	0.155217
chr17	79528001	79538000	72	0.225176	0.152178
chr17	79529001	79539000	74	0.224604	0.160886
chr17	79530001	79540000	78	0.23086	0.172549
chr17	79531001	79541000	75	0.241318	0.181277
chr17	79532001	79542000	63	0.258553	0.197414
chr17	79533001	79543000	63	0.238484	0.178991
chr17	79534001	79544000	51	0.258588	0.210846
chr17	79535001	79545000	50	0.26139	0.21497
chr17	79536001	79546000	53	0.253225	0.211321
chr17	79537001	79547000	54	0.244455	0.211866
chr17	79538001	79548000	52	0.212861	0.17321
chr17	79539001	79549000	63	0.210636	0.175222
chr17	79540001	79550000	63	0.199747	0.164234
chr17	79541001	79551000	71	0.209459	0.178417
chr17	79542001	79552000	79	0.214178	0.185301
chr17	79543001	79553000	73	0.217868	0.196402
chr17	79544001	79554000	82	0.216716	0.19381
chr17	79545001	79555000	86	0.224498	0.200599
chr17	79546001	79556000	86	0.239427	0.215143
chr17	79547001	79557000	84	0.250917	0.227593
chr17	79548001	79558000	81	0.269584	0.253501
chr17	79549001	79559000	69	0.285696	0.259992
chr17	79550001	79560000	65	0.288626	0.257426
chr17	79551001	79561000	63	0.287543	0.241081
chr17	79552001	79562000	59	0.289796	0.236989
chr17	79553001	79563000	60	0.290141	0.236134
chr17	79554001	79564000	55	0.295836	0.238146
chr17	79555001	79565000	55	0.289534	0.225647
chr17	79556001	79566000	54	0.2631	0.202593
chr17	79557001	79567000	53	0.238637	0.18045
chr17	79558001	79568000	49	0.215468	0.155733
chr17	79559001	79569000	54	0.20192	0.152331
chr17	79560001	79570000	55	0.199471	0.151999
chr17	79561001	79571000	61	0.222822	0.17983
chr17	79562001	79572000	58	0.214513	0.171303
chr17	79563001	79573000	57	0.213369	0.16302
chr17	79564001	79574000	59	0.241745	0.180658
chr17	79565001	79575000	56	0.243753	0.185007
chr17	79566001	79576000	53	0.244291	0.180201
chr17	79567001	79577000	46	0.257657	0.184015
chr17	79568001	79578000	45	0.257913	0.183839
chr17	79569001	79579000	42	0.241606	0.166391
chr17	79570001	79580000	40	0.254403	0.170097
chr17	79571001	79581000	29	0.228727	0.14839
chr17	79572001	79582000	27	0.244655	0.161736
chr17	79573001	79583000	26	0.252757	0.180011
chr17	79574001	79584000	23	0.170648	0.128885
chr17	79575001	79585000	23	0.157114	0.114155
chr17	79576001	79586000	24	0.156935	0.114364
chr17	79577001	79587000	29	0.148908	0.105372
chr17	79578001	79588000	28	0.14393	0.105353
chr17	79579001	79589000	24	0.131276	0.0930107
chr17	79580001	79590000	26	0.163434	0.122312
chr17	79581001	79591000	28	0.189236	0.132049
chr17	79582001	79592000	29	0.190142	0.134293
chr17	79583001	79593000	29	0.19865	0.143423
chr17	79584001	79594000	27	0.229184	0.172733
chr17	79585001	79595000	24	0.223711	0.170772
chr17	79586001	79596000	24	0.267954	0.211669
chr17	79587001	79597000	22	0.337951	0.288518
chr17	79588001	79598000	23	0.354271	0.276461
chr17	79589001	79599000	22	0.366111	0.29531
chr17	79590001	79600000	21	0.376524	0.289162
chr17	79591001	79601000	17	0.403066	0.302355
chr17	79592001	79602000	18	0.473033	0.37843
chr17	79593001	79603000	17	0.486944	0.371728
chr17	79594001	79604000	18	0.521688	0.396217
chr17	79595001	79605000	18	0.521688	0.396217
chr17	79596001	79606000	18	0.495099	0.37154
chr17	79597001	79607000	20	0.431192	0.29021
chr17	79598001	79608000	29	0.407975	0.304636
chr17	79599001	79609000	36	0.405937	0.306991
chr17	79600001	79610000	39	0.405109	0.302611
chr17	79601001	79611000	42	0.386879	0.28206
chr17	79602001	79612000	48	0.325112	0.211327
chr17	79603001	79613000	52	0.319518	0.204526
chr17	79604001	79614000	51	0.283325	0.180547
chr17	79605001	79615000	55	0.290328	0.187999
chr17	79606001	79616000	56	0.296337	0.193503
chr17	79607001	79617000	55	0.303088	0.19559
chr17	79608001	79618000	48	0.26752	0.160405
chr17	79609001	79619000	47	0.243925	0.151576
chr17	79610001	79620000	45	0.236933	0.153826
chr17	79611001	79621000	48	0.240313	0.16274
chr17	79612001	79622000	43	0.251483	0.179408
chr17	79613001	79623000	40	0.249795	0.180493
chr17	79614001	79624000	41	0.250836	0.185745
chr17	79615001	79625000	40	0.243934	0.178556
chr17	79616001	79626000	41	0.210827	0.14717
chr17	79617001	79627000	43	0.185905	0.126711
chr17	79618001	79628000	44	0.207453	0.140852
chr17	79619001	79629000	41	0.179537	0.108892
chr17	79620001	79630000	44	0.142974	0.0795616
chr17	79621001	79631000	42	0.140652	0.0753216
chr17	79622001	79632000	49	0.162296	0.0916393
chr17	79623001	79633000	60	0.186345	0.125739
chr17	79624001	79634000	66	0.207966	0.141234
chr17	79625001	79635000	72	0.197532	0.134918
chr17	79626001	79636000	79	0.204885	0.146152
chr17	79627001	79637000	88	0.209671	0.154979
chr17	79628001	79638000	89	0.198701	0.150628
chr17	79629001	79639000	95	0.181182	0.144902
chr17	79630001	79640000	96	0.193038	0.155527
chr17	79631001	79641000	96	0.197533	0.164269
chr17	79632001	79642000	91	0.193739	0.165218
chr17	79633001	79643000	83	0.176291	0.145056
chr17	79634001	79644000	77	0.150238	0.126772
chr17	79635001	79645000	73	0.142574	0.120152
chr17	79636001	79646000	64	0.139576	0.114385
chr17	79637001	79647000	53	0.14162	0.115297
chr17	79638001	79648000	53	0.15444	0.121584
chr17	79639001	79649000	51	0.184247	0.132623
chr17	79640001	79650000	55	0.163583	0.121326
chr17	79641001	79651000	55	0.12634	0.0864048
chr17	79642001	79652000	54	0.123145	0.0856953
chr17	79643001	79653000	56	0.154934	0.110757
chr17	79644001	79654000	56	0.169832	0.123149
chr17	79645001	79655000	55	0.18683	0.14092
chr17	79646001	79656000	55	0.181338	0.13837
chr17	79647001	79657000	51	0.174348	0.131319
chr17	79648001	79658000	46	0.169043	0.130304
chr17	79649001	79659000	41	0.195886	0.153511
chr17	79650001	79660000	37	0.226631	0.180635
chr17	79651001	79661000	39	0.23837	0.182377
chr17	79652001	79662000	40	0.236202	0.171773
chr17	79653001	79663000	39	0.221667	0.159933
chr17	79654001	79664000	42	0.183414	0.129916
chr17	79655001	79665000	41	0.162602	0.109319
chr17	79656001	79666000	45	0.160945	0.108131
chr17	79657001	79667000	47	0.169882	0.118498
chr17	79658001	79668000	50	0.183953	0.133558
chr17	79659001	79669000	54	0.180287	0.127999
chr17	79660001	79670000	49	0.165301	0.114868
chr17	79661001	79671000	46	0.156917	0.111737
chr17	79662001	79672000	42	0.166429	0.118025
chr17	79663001	79673000	39	0.160195	0.11307
chr17	79664001	79674000	35	0.203541	0.143311
chr17	79665001	79675000	37	0.250155	0.17504
chr17	79666001	79676000	35	0.249783	0.180499
chr17	79667001	79677000	41	0.195846	0.143886
chr17	79668001	79678000	40	0.183278	0.125826
chr17	79669001	79679000	36	0.178497	0.125462
chr17	79670001	79680000	41	0.174541	0.113848
chr17	79671001	79681000	39	0.183387	0.122776
chr17	79672001	79682000	42	0.1901	0.133024
chr17	79673001	79683000	42	0.199135	0.132684
chr17	79674001	79684000	41	0.187817	0.125205
chr17	79675001	79685000	37	0.162469	0.111794
chr17	79676001	79686000	34	0.168353	0.116977
chr17	79677001	79687000	31	0.273045	0.179188
chr17	79678001	79688000	30	0.296702	0.198741
chr17	79679001	79689000	35	0.273665	0.187532
chr17	79680001	79690000	34	0.290549	0.212017
chr17	79681001	79691000	36	0.290451	0.214941
chr17	79682001	79692000	39	0.288297	0.213994
chr17	79683001	79693000	38	0.283766	0.222824
chr17	79684001	79694000	40	0.283635	0.225628
chr17	79685001	79695000	42	0.28103	0.226758
chr17	79686001	79696000	49	0.311735	0.253458
chr17	79687001	79697000	49	0.296358	0.240048
chr17	79688001	79698000	53	0.357187	0.270465
chr17	79689001	79699000	49	0.411737	0.317103
chr17	79690001	79700000	48	0.436477	0.342378
chr17	79691001	79701000	49	0.451089	0.361076
chr17	79692001	79702000	48	0.476351	0.398935
chr17	79693001	79703000	58	0.468146	0.404001
chr17	79694001	79704000	59	0.468205	0.404897
chr17	79695001	79705000	74	0.48306	0.427957
chr17	79696001	79706000	78	0.488514	0.422044
chr17	79697001	79707000	76	0.499651	0.426483
chr17	79698001	79708000	71	0.481303	0.420049
chr17	79699001	79709000	69	0.470679	0.405635
chr17	79700001	79710000	66	0.47168	0.411137
chr17	79701001	79711000	65	0.474623	0.404539
chr17	79702001	79712000	69	0.463989	0.386937
chr17	79703001	79713000	68	0.504699	0.40644
chr17	79704001	79714000	71	0.505276	0.39314
chr17	79705001	79715000	69	0.471805	0.290041
chr17	79706001	79716000	76	0.425376	0.22336
chr17	79707001	79717000	93	0.406399	0.210995
chr17	79708001	79718000	106	0.379759	0.2021
chr17	79709001	79719000	110	0.364718	0.19976
chr17	79710001	79720000	119	0.341493	0.191355
chr17	79711001	79721000	122	0.33556	0.190114
chr17	79712001	79722000	120	0.322435	0.185918
chr17	79713001	79723000	129	0.27206	0.166443
chr17	79714001	79724000	133	0.285386	0.181668
chr17	79715001	79725000	125	0.299592	0.206953
chr17	79716001	79726000	109	0.321069	0.236301
chr17	79717001	79727000	93	0.321507	0.246531
chr17	79718001	79728000	86	0.344629	0.269822
chr17	79719001	79729000	85	0.352453	0.271824
chr17	79720001	79730000	77	0.360408	0.273531
chr17	79721001	79731000	74	0.359923	0.270206
chr17	79722001	79732000	71	0.367429	0.268976
chr17	79723001	79733000	54	0.394604	0.275217
chr17	79724001	79734000	44	0.387078	0.247304
chr17	79725001	79735000	37	0.402587	0.241618
chr17	79726001	79736000	41	0.342106	0.212087
chr17	79727001	79737000	44	0.337668	0.21098
chr17	79728001	79738000	39	0.277279	0.17492
chr17	79729001	79739000	33	0.279501	0.174319
chr17	79730001	79740000	31	0.295574	0.196792
chr17	79731001	79741000	27	0.297892	0.207423
chr17	79732001	79742000	21	0.263237	0.191943
chr17	79733001	79743000	19	0.254114	0.175716
chr17	79734001	79744000	26	0.210618	0.136986
chr17	79735001	79745000	30	0.161817	0.0999872
chr17	79736001	79746000	29	0.112101	0.0653653
chr17	79737001	79747000	29	0.0444404	0.0377555
chr17	79738001	79748000	57	0.0767724	0.0328781
chr17	79739001	79749000	64	0.0935255	0.0495582
chr17	79740001	79750000	69	0.0923854	0.0530694
chr17	79741001	79751000	74	0.101931	0.0629317
chr17	79742001	79752000	77	0.110594	0.0687432
chr17	79743001	79753000	85	0.106547	0.0737672
chr17	79744001	79754000	87	0.128319	0.0945432
chr17	79745001	79755000	90	0.133289	0.104768
chr17	79746001	79756000	90	0.13432	0.108422
chr17	79747001	79757000	85	0.149082	0.116764
chr17	79748001	79758000	58	0.16716	0.162263
chr17	79749001	79759000	51	0.163963	0.15909
chr17	79750001	79760000	49	0.167814	0.16654
chr17	79751001	79761000	46	0.17339	0.16649
chr17	79752001	79762000	43	0.167037	0.163308
chr17	79753001	79763000	37	0.209656	0.182358
chr17	79754001	79764000	29	0.197364	0.159223
chr17	79755001	79765000	24	0.216935	0.157058
chr17	79756001	79766000	19	0.260785	0.18855
chr17	79757001	79767000	19	0.237406	0.183747
chr17	79758001	79768000	16	0.219527	0.180128
chr17	79759001	79769000	16	0.219527	0.180128
chr17	79760001	79770000	12	0.223828	0.170585
chr17	79761001	79771000	10	0.192099	0.155379
chr17	79762001	79772000	10	0.192099	0.155379
chr17	79763001	79773000	7	0.0880375	0.126444
chr17	79764001	79774000	6	0.0964854	0.139468
chr17	79765001	79775000	3	0.127332	0.164715
chr17	79766001	79776000	2	0.138018	0.189733
chr17	79768001	79778000	2	0.738735	0.578072
chr17	79769001	79779000	5	0.659898	0.547928
chr17	79770001	79780000	8	0.602458	0.405314
chr17	79771001	79781000	9	0.600781	0.425727
chr17	79772001	79782000	12	0.563554	0.381824
chr17	79773001	79783000	13	0.547436	0.370498
chr17	79774001	79784000	14	0.528021	0.372978
chr17	79775001	79785000	18	0.485617	0.358954
chr17	79776001	79786000	20	0.470345	0.35376
chr17	79777001	79787000	23	0.466872	0.345093
chr17	79778001	79788000	24	0.409502	0.294842
chr17	79779001	79789000	25	0.409294	0.305693
chr17	79780001	79790000	25	0.402921	0.293332
chr17	79781001	79791000	26	0.375255	0.273725
chr17	79782001	79792000	26	0.394048	0.285899
chr17	79783001	79793000	25	0.397351	0.287951
chr17	79784001	79794000	24	0.396787	0.283065
chr17	79785001	79795000	20	0.403897	0.277704
chr17	79786001	79796000	18	0.412508	0.274447
chr17	79787001	79797000	15	0.408068	0.271875
chr17	79788001	79798000	12	0.433827	0.315242
chr17	79789001	79799000	8	0.333036	0.204161
chr17	79790001	79800000	5	0.376708	0.287889
chr17	79791001	79801000	3	0.483682	0.355619
chr17	79795001	79805000	1	0.388492	0.388492
chr17	79796001	79806000	5	0.301829	0.152087
chr17	79797001	79807000	6	0.288286	0.165778
chr17	79798001	79808000	9	0.343139	0.220187
chr17	79799001	79809000	18	0.266557	0.187381
chr17	79800001	79810000	20	0.256226	0.174057
chr17	79801001	79811000	24	0.271215	0.18597
chr17	79802001	79812000	27	0.268977	0.177845
chr17	79803001	79813000	27	0.268977	0.177845
chr17	79804001	79814000	32	0.329138	0.204614
chr17	79805001	79815000	31	0.32789	0.198682
chr17	79806001	79816000	28	0.333765	0.220262
chr17	79807001	79817000	29	0.319982	0.200529
chr17	79808001	79818000	28	0.32665	0.197817
chr17	79809001	79819000	21	0.390706	0.216682
chr17	79810001	79820000	22	0.390816	0.231423
chr17	79811001	79821000	21	0.411327	0.239339
chr17	79812001	79822000	23	0.394362	0.252267
chr17	79813001	79823000	30	0.370844	0.244057
chr17	79814001	79824000	29	0.370138	0.265548
chr17	79815001	79825000	33	0.379249	0.278569
chr17	79816001	79826000	41	0.374414	0.277593
chr17	79817001	79827000	43	0.365358	0.282579
chr17	79818001	79828000	59	0.382009	0.310627
chr17	79819001	79829000	72	0.389606	0.329111
chr17	79820001	79830000	79	0.38294	0.317742
chr17	79821001	79831000	77	0.378061	0.313867
chr17	79822001	79832000	77	0.385038	0.319015
chr17	79823001	79833000	72	0.392983	0.327178
chr17	79824001	79834000	72	0.381836	0.312033
chr17	79825001	79835000	77	0.366352	0.291053
chr17	79826001	79836000	77	0.351773	0.283109
chr17	79827001	79837000	81	0.336408	0.270702
chr17	79828001	79838000	68	0.291098	0.227791
chr17	79829001	79839000	66	0.240218	0.186258
chr17	79830001	79840000	73	0.20089	0.167756
chr17	79831001	79841000	81	0.198125	0.169275
chr17	79832001	79842000	79	0.186091	0.161117
chr17	79833001	79843000	87	0.183805	0.162226
chr17	79834001	79844000	98	0.185731	0.167962
chr17	79835001	79845000	100	0.183051	0.170246
chr17	79836001	79846000	105	0.171322	0.157296
chr17	79837001	79847000	105	0.173579	0.153938
chr17	79838001	79848000	108	0.174685	0.150996
chr17	79839001	79849000	101	0.161584	0.13502
chr17	79840001	79850000	97	0.157113	0.118837
chr17	79841001	79851000	104	0.131954	0.0966715
chr17	79842001	79852000	127	0.100072	0.0726867
chr17	79843001	79853000	134	0.0788582	0.0551224
chr17	79844001	79854000	130	0.0516319	0.0344959
chr17	79845001	79855000	127	0.0394587	0.0246083
chr17	79846001	79856000	123	0.0211741	0.0115955
chr17	79847001	79857000	135	0.00970207	0.00404182
chr17	79848001	79858000	149	0.00492221	0.000455819
chr17	79849001	79859000	155	0.0189992	0.0126002
chr17	79850001	79860000	155	0.04796	0.0358615
chr17	79851001	79861000	146	0.0644312	0.0491002
chr17	79852001	79862000	129	0.102635	0.0831573
chr17	79853001	79863000	124	0.136105	0.115353
chr17	79854001	79864000	117	0.147728	0.128041
chr17	79855001	79865000	116	0.170909	0.150529
chr17	79856001	79866000	106	0.188132	0.167094
chr17	79857001	79867000	95	0.231638	0.206761
chr17	79858001	79868000	74	0.294904	0.263421
chr17	79859001	79869000	63	0.32681	0.28042
chr17	79860001	79870000	50	0.324154	0.283255
chr17	79861001	79871000	46	0.314199	0.272693
chr17	79862001	79872000	43	0.284428	0.236441
chr17	79863001	79873000	35	0.253606	0.190767
chr17	79864001	79874000	33	0.239834	0.176788
chr17	79865001	79875000	30	0.130932	0.0920729
chr17	79866001	79876000	33	0.12523	0.0891438
chr17	79867001	79877000	24	0.0968529	0.0610506
chr17	79868001	79878000	23	0.0982755	0.0651533
chr17	79869001	79879000	26	0.133008	0.0901226
chr17	79870001	79880000	34	0.133099	0.0948293
chr17	79871001	79881000	35	0.15605	0.118019
chr17	79872001	79882000	32	0.133723	0.0992989
chr17	79873001	79883000	32	0.156733	0.118771
chr17	79874001	79884000	31	0.154017	0.111418
chr17	79875001	79885000	28	0.191506	0.137993
chr17	79876001	79886000	25	0.205123	0.14737
chr17	79877001	79887000	29	0.206949	0.158723
chr17	79878001	79888000	31	0.206066	0.1588
chr17	79879001	79889000	31	0.198419	0.145566
chr17	79880001	79890000	27	0.228437	0.167691
chr17	79881001	79891000	24	0.232588	0.162478
chr17	79882001	79892000	25	0.258029	0.182794
chr17	79883001	79893000	23	0.229016	0.167904
chr17	79884001	79894000	23	0.234895	0.168832
chr17	79885001	79895000	24	0.195465	0.155855
chr17	79886001	79896000	27	0.21955	0.177357
chr17	79887001	79897000	24	0.267412	0.186283
chr17	79888001	79898000	22	0.272733	0.188679
chr17	79889001	79899000	18	0.292283	0.208544
chr17	79890001	79900000	14	0.306267	0.204118
chr17	79891001	79901000	16	0.276662	0.186689
chr17	79892001	79902000	26	0.3601	0.29358
chr17	79893001	79903000	30	0.382141	0.331413
chr17	79894001	79904000	41	0.368311	0.318249
chr17	79895001	79905000	47	0.361227	0.299588
chr17	79896001	79906000	50	0.343861	0.258612
chr17	79897001	79907000	51	0.326742	0.241397
chr17	79898001	79908000	53	0.329257	0.246678
chr17	79899001	79909000	56	0.337018	0.260627
chr17	79900001	79910000	63	0.350179	0.282448
chr17	79901001	79911000	67	0.367145	0.299571
chr17	79902001	79912000	57	0.362094	0.289862
chr17	79903001	79913000	59	0.374925	0.305251
chr17	79904001	79914000	48	0.389816	0.317379
chr17	79905001	79915000	40	0.416951	0.347104
chr17	79906001	79916000	34	0.455018	0.411355
chr17	79907001	79917000	32	0.472546	0.437643
chr17	79908001	79918000	30	0.474295	0.441397
chr17	79909001	79919000	27	0.470747	0.4341
chr17	79910001	79920000	20	0.469932	0.426081
chr17	79911001	79921000	13	0.480893	0.451602
chr17	79912001	79922000	9	0.488967	0.463281
chr17	79913001	79923000	1	0.318381	0.318381
chr17	79980001	79990000	3	0.123768	0.159698
chr17	79981001	79991000	6	0.158475	0.182263
chr17	79982001	79992000	15	0.165325	0.154354
chr17	79983001	79993000	23	0.307071	0.223808
chr17	79984001	79994000	27	0.33237	0.23438
chr17	79985001	79995000	28	0.328601	0.231046
chr17	79986001	79996000	36	0.31378	0.212253
chr17	79987001	79997000	39	0.306007	0.203767
chr17	79988001	79998000	44	0.328571	0.218694
chr17	79989001	79999000	49	0.358415	0.229163
chr17	79990001	80000000	49	0.364102	0.229889
chr17	79991001	80001000	48	0.350833	0.227718
chr17	79992001	80002000	41	0.356774	0.24703
chr17	79993001	80003000	37	0.362508	0.244054
chr17	79994001	80004000	37	0.360227	0.247798
chr17	79995001	80005000	43	0.312155	0.217397
chr17	79996001	80006000	44	0.297174	0.209992
chr17	79997001	80007000	45	0.278853	0.197445
chr17	79998001	80008000	51	0.24647	0.167696
chr17	79999001	80009000	52	0.221023	0.150128
chr17	80000001	80010000	55	0.199626	0.133141
chr17	80001001	80011000	63	0.185889	0.11491
chr17	80002001	80012000	67	0.183196	0.109949
chr17	80003001	80013000	70	0.141032	0.0810348
chr17	80004001	80014000	69	0.113689	0.0630138
chr17	80005001	80015000	65	0.112166	0.0621701
chr17	80006001	80016000	65	0.10715	0.0601894
chr17	80007001	80017000	70	0.175489	0.102249
chr17	80008001	80018000	63	0.171679	0.0935286
chr17	80009001	80019000	63	0.175987	0.10533
chr17	80010001	80020000	63	0.208504	0.136573
chr17	80011001	80021000	57	0.236462	0.167235
chr17	80012001	80022000	60	0.269461	0.195931
chr17	80013001	80023000	62	0.309286	0.242729
chr17	80014001	80024000	67	0.317929	0.260801
chr17	80015001	80025000	68	0.329688	0.263639
chr17	80016001	80026000	65	0.351722	0.294775
chr17	80017001	80027000	58	0.348209	0.292945
chr17	80018001	80028000	58	0.35855	0.30466
chr17	80019001	80029000	52	0.366361	0.308966
chr17	80020001	80030000	48	0.372327	0.307951
chr17	80021001	80031000	44	0.377616	0.310373
chr17	80022001	80032000	35	0.374881	0.311034
chr17	80023001	80033000	27	0.372615	0.290607
chr17	80024001	80034000	20	0.404296	0.295162
chr17	80025001	80035000	19	0.389307	0.280491
chr17	80026001	80036000	21	0.518047	0.375392
chr17	80027001	80037000	25	0.542848	0.399247
chr17	80028001	80038000	32	0.453394	0.348569
chr17	80029001	80039000	34	0.453647	0.355247
chr17	80030001	80040000	39	0.452336	0.370582
chr17	80031001	80041000	47	0.454228	0.387471
chr17	80032001	80042000	54	0.437347	0.378035
chr17	80033001	80043000	58	0.426621	0.363737
chr17	80034001	80044000	61	0.411854	0.351733
chr17	80035001	80045000	62	0.407086	0.361814
chr17	80036001	80046000	62	0.327323	0.313438
chr17	80037001	80047000	63	0.286739	0.291818
chr17	80038001	80048000	57	0.349458	0.328837
chr17	80039001	80049000	57	0.345464	0.322325
chr17	80040001	80050000	52	0.336762	0.306032
chr17	80041001	80051000	51	0.317568	0.267365
chr17	80042001	80052000	46	0.312088	0.251539
chr17	80043001	80053000	47	0.31434	0.234219
chr17	80044001	80054000	46	0.329636	0.235739
chr17	80045001	80055000	48	0.341514	0.220657
chr17	80046001	80056000	45	0.368706	0.195776
chr17	80047001	80057000	42	0.377196	0.178047
chr17	80048001	80058000	51	0.381924	0.1533
chr17	80049001	80059000	56	0.335075	0.150904
chr17	80050001	80060000	60	0.356346	0.159366
chr17	80051001	80061000	55	0.351539	0.14682
chr17	80052001	80062000	59	0.366871	0.174889
chr17	80053001	80063000	65	0.340238	0.170074
chr17	80054001	80064000	68	0.301245	0.150323
chr17	80055001	80065000	65	0.293811	0.153225
chr17	80056001	80066000	60	0.297839	0.166983
chr17	80057001	80067000	56	0.292214	0.165623
chr17	80058001	80068000	43	0.230732	0.155597
chr17	80059001	80069000	38	0.257422	0.166682
chr17	80060001	80070000	33	0.212934	0.138809
chr17	80061001	80071000	32	0.241504	0.160124
chr17	80062001	80072000	29	0.212332	0.129841
chr17	80063001	80073000	17	0.231786	0.153837
chr17	80064001	80074000	29	0.297087	0.258839
chr17	80065001	80075000	36	0.290511	0.263433
chr17	80066001	80076000	38	0.283161	0.257518
chr17	80067001	80077000	40	0.273771	0.247018
chr17	80068001	80078000	41	0.272958	0.248929
chr17	80069001	80079000	42	0.259132	0.237426
chr17	80070001	80080000	44	0.25405	0.238736
chr17	80071001	80081000	48	0.26906	0.240324
chr17	80072001	80082000	48	0.250149	0.222489
chr17	80073001	80083000	53	0.232679	0.198541
chr17	80074001	80084000	37	0.203915	0.15837
chr17	80075001	80085000	28	0.182596	0.125831
chr17	80076001	80086000	27	0.185497	0.12623
chr17	80077001	80087000	32	0.173857	0.111172
chr17	80078001	80088000	33	0.15871	0.0975689
chr17	80079001	80089000	32	0.152771	0.0903111
chr17	80080001	80090000	32	0.138319	0.0744505
chr17	80081001	80091000	29	0.0501929	0.0365501
chr17	80082001	80092000	28	0.0563437	0.040669
chr17	80083001	80093000	24	0.0729046	0.0555719
chr17	80084001	80094000	22	0.0755182	0.0576217
chr17	80085001	80095000	24	0.0804385	0.0728334
chr17	80086001	80096000	27	0.0717308	0.0687647
chr17	80087001	80097000	22	0.0762887	0.0825798
chr17	80088001	80098000	25	0.0960906	0.101595
chr17	80089001	80099000	26	0.148198	0.113435
chr17	80090001	80100000	28	0.159416	0.112229
chr17	80091001	80101000	27	0.151488	0.105948
chr17	80092001	80102000	27	0.17339	0.110034
chr17	80093001	80103000	28	0.27101	0.136031
chr17	80094001	80104000	33	0.279307	0.132164
chr17	80095001	80105000	33	0.250359	0.114665
chr17	80096001	80106000	45	0.407139	0.231478
chr17	80097001	80107000	43	0.412146	0.23749
chr17	80098001	80108000	38	0.430435	0.262891
chr17	80099001	80109000	39	0.415821	0.253902
chr17	80100001	80110000	38	0.408256	0.276352
chr17	80101001	80111000	42	0.401974	0.284581
chr17	80102001	80112000	50	0.395598	0.265242
chr17	80103001	80113000	65	0.319856	0.202208
chr17	80104001	80114000	76	0.301878	0.164005
chr17	80105001	80115000	80	0.304572	0.164495
chr17	80106001	80116000	68	0.17213	0.0902808
chr17	80107001	80117000	75	0.191857	0.10155
chr17	80108001	80118000	84	0.153189	0.0843852
chr17	80109001	80119000	86	0.136141	0.074205
chr17	80110001	80120000	90	0.121801	0.0646579
chr17	80111001	80121000	89	0.10651	0.0501813
chr17	80112001	80122000	80	0.0706025	0.0351444
chr17	80113001	80123000	66	0.0802322	0.0361329
chr17	80114001	80124000	52	0.0803649	0.0512001
chr17	80115001	80125000	48	0.0759829	0.0478026
chr17	80116001	80126000	44	0.0860373	0.0542451
chr17	80117001	80127000	43	0.0807046	0.0514127
chr17	80118001	80128000	38	0.117196	0.0724876
chr17	80119001	80129000	39	0.187201	0.126349
chr17	80120001	80130000	33	0.225158	0.150476
chr17	80121001	80131000	34	0.244166	0.163112
chr17	80122001	80132000	34	0.243749	0.163062
chr17	80123001	80133000	38	0.216258	0.145293
chr17	80124001	80134000	42	0.216074	0.14588
chr17	80125001	80135000	42	0.21674	0.152362
chr17	80126001	80136000	44	0.216027	0.151475
chr17	80127001	80137000	43	0.206373	0.15934
chr17	80128001	80138000	39	0.225182	0.174836
chr17	80129001	80139000	36	0.232098	0.176343
chr17	80130001	80140000	37	0.242663	0.182867
chr17	80131001	80141000	38	0.367235	0.263672
chr17	80132001	80142000	47	0.381251	0.269222
chr17	80133001	80143000	46	0.441819	0.323829
chr17	80134001	80144000	44	0.489253	0.372478
chr17	80135001	80145000	42	0.502665	0.389548
chr17	80136001	80146000	42	0.497485	0.382275
chr17	80137001	80147000	40	0.49464	0.385247
chr17	80138001	80148000	39	0.493957	0.381864
chr17	80139001	80149000	37	0.484372	0.367979
chr17	80140001	80150000	38	0.483289	0.37528
chr17	80141001	80151000	34	0.433543	0.328264
chr17	80142001	80152000	25	0.446625	0.359199
chr17	80143001	80153000	21	0.437992	0.359793
chr17	80144001	80154000	17	0.367627	0.312114
chr17	80145001	80155000	16	0.362509	0.302201
chr17	80146001	80156000	15	0.396503	0.355805
chr17	80147001	80157000	13	0.400628	0.343574
chr17	80148001	80158000	15	0.406255	0.359376
chr17	80149001	80159000	15	0.412465	0.367955
chr17	80150001	80160000	16	0.38359	0.372818
chr17	80151001	80161000	17	0.348528	0.331893
chr17	80152001	80162000	18	0.32363	0.309933
chr17	80153001	80163000	18	0.278959	0.289616
chr17	80154001	80164000	24	0.285009	0.272808
chr17	80155001	80165000	29	0.292761	0.282166
chr17	80156001	80166000	39	0.310582	0.303083
chr17	80157001	80167000	43	0.305244	0.274235
chr17	80158001	80168000	46	0.30922	0.271227
chr17	80159001	80169000	52	0.270396	0.239886
chr17	80160001	80170000	51	0.250288	0.220821
chr17	80161001	80171000	52	0.250933	0.220965
chr17	80162001	80172000	51	0.250474	0.219571
chr17	80163001	80173000	49	0.246302	0.213013
chr17	80164001	80174000	48	0.233833	0.205333
chr17	80165001	80175000	50	0.206455	0.17205
chr17	80166001	80176000	47	0.170882	0.124031
chr17	80167001	80177000	44	0.171083	0.135101
chr17	80168001	80178000	40	0.138411	0.112553
chr17	80169001	80179000	34	0.147108	0.117102
chr17	80170001	80180000	32	0.140609	0.104652
chr17	80171001	80181000	32	0.132796	0.0993295
chr17	80172001	80182000	34	0.121064	0.088097
chr17	80173001	80183000	37	0.112893	0.0812505
chr17	80174001	80184000	36	0.0970445	0.0675988
chr17	80175001	80185000	34	0.116555	0.0850618
chr17	80176001	80186000	34	0.0928148	0.0688629
chr17	80177001	80187000	36	0.112294	0.0840605
chr17	80178001	80188000	39	0.104186	0.077436
chr17	80179001	80189000	39	0.112883	0.0850537
chr17	80180001	80190000	40	0.126319	0.101173
chr17	80181001	80191000	41	0.127436	0.108767
chr17	80182001	80192000	40	0.146121	0.123721
chr17	80183001	80193000	37	0.156482	0.133456
chr17	80184001	80194000	33	0.168312	0.144181
chr17	80185001	80195000	28	0.162117	0.13991
chr17	80186001	80196000	22	0.167828	0.147675
chr17	80187001	80197000	20	0.139256	0.127708
chr17	80188001	80198000	17	0.146933	0.137661
chr17	80189001	80199000	20	0.181164	0.154214
chr17	80190001	80200000	19	0.190067	0.144837
chr17	80191001	80201000	17	0.209877	0.139391
chr17	80192001	80202000	18	0.192952	0.117946
chr17	80193001	80203000	23	0.176693	0.110829
chr17	80194001	80204000	23	0.176693	0.110829
chr17	80195001	80205000	23	0.176693	0.110829
chr17	80196001	80206000	21	0.186219	0.116285
chr17	80197001	80207000	19	0.204099	0.125969
chr17	80198001	80208000	22	0.227283	0.150863
chr17	80199001	80209000	19	0.240838	0.162369
chr17	80200001	80210000	20	0.196736	0.133667
chr17	80201001	80211000	18	0.197632	0.139308
chr17	80202001	80212000	17	0.17663	0.133461
chr17	80203001	80213000	13	0.186039	0.14453
chr17	80204001	80214000	15	0.165048	0.123852
chr17	80205001	80215000	16	0.189432	0.141903
chr17	80206001	80216000	17	0.177907	0.135012
chr17	80207001	80217000	17	0.177907	0.135012
chr17	80208001	80218000	15	0.171811	0.124832
chr17	80209001	80219000	17	0.108104	0.069007
chr17	80210001	80220000	24	0.135143	0.0983321
chr17	80211001	80221000	27	0.113816	0.0820829
chr17	80212001	80222000	26	0.122251	0.0879909
chr17	80213001	80223000	33	0.11317	0.0692896
chr17	80214001	80224000	35	0.10762	0.0646871
chr17	80215001	80225000	34	0.0916481	0.0544522
chr17	80216001	80226000	39	0.112271	0.0732751
chr17	80217001	80227000	45	0.112162	0.0766885
chr17	80218001	80228000	44	0.101248	0.0677953
chr17	80219001	80229000	44	0.109855	0.073718
chr17	80220001	80230000	37	0.0899655	0.0592555
chr17	80221001	80231000	36	0.104173	0.0704321
chr17	80222001	80232000	43	0.133969	0.0933928
chr17	80223001	80233000	39	0.146489	0.115509
chr17	80224001	80234000	44	0.172231	0.147651
chr17	80225001	80235000	46	0.180217	0.15175
chr17	80226001	80236000	44	0.185626	0.151083
chr17	80227001	80237000	40	0.204149	0.162171
chr17	80228001	80238000	42	0.200462	0.160238
chr17	80229001	80239000	40	0.225227	0.177582
chr17	80230001	80240000	47	0.246827	0.202763
chr17	80231001	80241000	51	0.247673	0.189177
chr17	80232001	80242000	46	0.248886	0.188338
chr17	80233001	80243000	63	0.225937	0.187964
chr17	80234001	80244000	65	0.211605	0.180164
chr17	80235001	80245000	85	0.222953	0.198392
chr17	80236001	80246000	101	0.207379	0.191022
chr17	80237001	80247000	107	0.201471	0.188779
chr17	80238001	80248000	113	0.204009	0.188263
chr17	80239001	80249000	116	0.197602	0.184521
chr17	80240001	80250000	110	0.19708	0.181381
chr17	80241001	80251000	113	0.231773	0.209528
chr17	80242001	80252000	117	0.225406	0.200515
chr17	80243001	80253000	106	0.244503	0.21238
chr17	80244001	80254000	101	0.255083	0.219385
chr17	80245001	80255000	86	0.240507	0.202128
chr17	80246001	80256000	71	0.268957	0.222501
chr17	80247001	80257000	70	0.273843	0.219487
chr17	80248001	80258000	66	0.278035	0.223841
chr17	80249001	80259000	69	0.278092	0.218499
chr17	80250001	80260000	71	0.264137	0.208722
chr17	80251001	80261000	63	0.219363	0.173912
chr17	80252001	80262000	58	0.246963	0.203615
chr17	80253001	80263000	49	0.243782	0.199052
chr17	80254001	80264000	44	0.244813	0.19625
chr17	80255001	80265000	39	0.267365	0.209555
chr17	80256001	80266000	36	0.249119	0.193271
chr17	80257001	80267000	32	0.292296	0.235855
chr17	80258001	80268000	30	0.299696	0.246586
chr17	80259001	80269000	25	0.30325	0.268186
chr17	80260001	80270000	22	0.365586	0.340668
chr17	80261001	80271000	26	0.36471	0.338661
chr17	80262001	80272000	34	0.329016	0.291681
chr17	80263001	80273000	43	0.299405	0.264854
chr17	80264001	80274000	45	0.282195	0.248081
chr17	80265001	80275000	43	0.285361	0.250333
chr17	80266001	80276000	44	0.286123	0.250612
chr17	80267001	80277000	42	0.260301	0.226462
chr17	80268001	80278000	40	0.256317	0.223308
chr17	80269001	80279000	40	0.258709	0.223348
chr17	80270001	80280000	39	0.241175	0.208888
chr17	80271001	80281000	40	0.271186	0.232458
chr17	80272001	80282000	40	0.264897	0.239807
chr17	80273001	80283000	43	0.223417	0.18744
chr17	80274001	80284000	45	0.252123	0.225028
chr17	80275001	80285000	49	0.262382	0.235688
chr17	80276001	80286000	50	0.270598	0.24071
chr17	80277001	80287000	50	0.278673	0.250507
chr17	80278001	80288000	50	0.279626	0.252795
chr17	80279001	80289000	49	0.282074	0.256957
chr17	80280001	80290000	52	0.289675	0.258777
chr17	80281001	80291000	46	0.265581	0.237858
chr17	80282001	80292000	39	0.285108	0.243743
chr17	80283001	80293000	31	0.349651	0.33587
chr17	80284001	80294000	32	0.336958	0.313095
chr17	80285001	80295000	32	0.31825	0.286659
chr17	80286001	80296000	35	0.299524	0.271497
chr17	80287001	80297000	34	0.297025	0.26569
chr17	80288001	80298000	33	0.30292	0.270909
chr17	80289001	80299000	31	0.308976	0.277233
chr17	80290001	80300000	29	0.282055	0.243642
chr17	80291001	80301000	29	0.27003	0.234769
chr17	80292001	80302000	28	0.247985	0.215583
chr17	80293001	80303000	33	0.20385	0.174292
chr17	80294001	80304000	27	0.170518	0.146636
chr17	80295001	80305000	31	0.154737	0.137949
chr17	80296001	80306000	33	0.114848	0.0983035
chr17	80297001	80307000	33	0.114848	0.0983035
chr17	80298001	80308000	45	0.104069	0.0871947
chr17	80299001	80309000	52	0.0982056	0.0806303
chr17	80300001	80310000	52	0.0916486	0.0758248
chr17	80301001	80311000	53	0.0921249	0.0745261
chr17	80302001	80312000	57	0.0841534	0.067817
chr17	80303001	80313000	51	0.0607898	0.0481629
chr17	80304001	80314000	55	0.0558233	0.0453144
chr17	80305001	80315000	61	0.0550097	0.0412056
chr17	80306001	80316000	56	0.0497175	0.0372303
chr17	80307001	80317000	60	0.0473024	0.0384182
chr17	80308001	80318000	52	0.0398499	0.0349306
chr17	80309001	80319000	50	0.0485201	0.0448552
chr17	80310001	80320000	54	0.0650245	0.0624004
chr17	80311001	80321000	53	0.0587981	0.0582328
chr17	80312001	80322000	63	0.0994895	0.088549
chr17	80313001	80323000	63	0.103614	0.0899313
chr17	80314001	80324000	60	0.122126	0.101672
chr17	80315001	80325000	48	0.132981	0.111019
chr17	80316001	80326000	45	0.14764	0.119566
chr17	80317001	80327000	43	0.166238	0.130321
chr17	80318001	80328000	45	0.162118	0.128344
chr17	80319001	80329000	50	0.146347	0.108179
chr17	80320001	80330000	49	0.127185	0.0856682
chr17	80321001	80331000	52	0.144061	0.0984613
chr17	80322001	80332000	41	0.147438	0.0937149
chr17	80323001	80333000	42	0.149342	0.0896651
chr17	80324001	80334000	45	0.167468	0.101182
chr17	80325001	80335000	52	0.225579	0.14043
chr17	80326001	80336000	67	0.280027	0.196656
chr17	80327001	80337000	65	0.278559	0.195883
chr17	80328001	80338000	59	0.298014	0.209656
chr17	80329001	80339000	55	0.329735	0.243736
chr17	80330001	80340000	49	0.353154	0.277889
chr17	80331001	80341000	48	0.373629	0.288192
chr17	80332001	80342000	44	0.379288	0.284406
chr17	80333001	80343000	39	0.400234	0.324459
chr17	80334001	80344000	36	0.403783	0.32852
chr17	80335001	80345000	28	0.407545	0.334451
chr17	80336001	80346000	12	0.460771	0.291174
chr17	80337001	80347000	14	0.430746	0.275828
chr17	80338001	80348000	14	0.430746	0.275828
chr17	80339001	80349000	9	0.448081	0.311657
chr17	80340001	80350000	14	0.46364	0.326094
chr17	80341001	80351000	14	0.461238	0.365312
chr17	80342001	80352000	16	0.449742	0.368013
chr17	80343001	80353000	17	0.487107	0.397383
chr17	80344001	80354000	24	0.503666	0.360186
chr17	80345001	80355000	26	0.504582	0.345198
chr17	80346001	80356000	28	0.534389	0.372503
chr17	80347001	80357000	28	0.549614	0.394572
chr17	80348001	80358000	34	0.553507	0.425262
chr17	80349001	80359000	40	0.548298	0.42244
chr17	80350001	80360000	38	0.53307	0.412661
chr17	80351001	80361000	39	0.507118	0.370676
chr17	80352001	80362000	39	0.492913	0.354909
chr17	80353001	80363000	42	0.456659	0.318218
chr17	80354001	80364000	43	0.449153	0.336467
chr17	80355001	80365000	42	0.435276	0.329674
chr17	80356001	80366000	51	0.392193	0.304281
chr17	80357001	80367000	50	0.395986	0.304321
chr17	80358001	80368000	49	0.373857	0.275735
chr17	80359001	80369000	43	0.35758	0.265685
chr17	80360001	80370000	49	0.408347	0.288536
chr17	80361001	80371000	51	0.452492	0.329956
chr17	80362001	80372000	51	0.51146	0.375851
chr17	80363001	80373000	49	0.532462	0.397103
chr17	80364001	80374000	45	0.527165	0.372502
chr17	80365001	80375000	53	0.500429	0.320997
chr17	80366001	80376000	47	0.538707	0.308109
chr17	80367001	80377000	48	0.514502	0.289938
chr17	80368001	80378000	46	0.497827	0.270125
chr17	80369001	80379000	49	0.463747	0.243162
chr17	80370001	80380000	41	0.415138	0.210356
chr17	80371001	80381000	37	0.391716	0.185255
chr17	80372001	80382000	36	0.296996	0.137643
chr17	80373001	80383000	40	0.346581	0.174425
chr17	80374001	80384000	38	0.36232	0.190276
chr17	80375001	80385000	30	0.418002	0.259859
chr17	80376001	80386000	27	0.414433	0.269513
chr17	80377001	80387000	26	0.421649	0.276048
chr17	80378001	80388000	29	0.534341	0.401677
chr17	80379001	80389000	28	0.574328	0.455049
chr17	80380001	80390000	34	0.547671	0.378755
chr17	80381001	80391000	36	0.498724	0.329675
chr17	80382001	80392000	40	0.445942	0.27537
chr17	80383001	80393000	39	0.36429	0.217686
chr17	80384001	80394000	37	0.362925	0.215275
chr17	80385001	80395000	35	0.350564	0.200288
chr17	80386001	80396000	35	0.34297	0.197517
chr17	80387001	80397000	39	0.440198	0.262467
chr17	80388001	80398000	34	0.338075	0.178224
chr17	80389001	80399000	33	0.357068	0.189813
chr17	80390001	80400000	26	0.390415	0.236929
chr17	80391001	80401000	24	0.467718	0.305435
chr17	80392001	80402000	21	0.588055	0.438684
chr17	80393001	80403000	20	0.703724	0.591219
chr17	80394001	80404000	20	0.718936	0.608198
chr17	80395001	80405000	28	0.637994	0.522554
chr17	80396001	80406000	28	0.639769	0.522881
chr17	80397001	80407000	25	0.60031	0.491552
chr17	80398001	80408000	27	0.574399	0.452266
chr17	80399001	80409000	28	0.547188	0.436053
chr17	80400001	80410000	28	0.547188	0.436053
chr17	80401001	80411000	31	0.499916	0.387282
chr17	80402001	80412000	29	0.456889	0.35544
chr17	80403001	80413000	25	0.380745	0.300729
chr17	80404001	80414000	25	0.349374	0.269172
chr17	80405001	80415000	18	0.335796	0.235189
chr17	80406001	80416000	19	0.36827	0.278581
chr17	80407001	80417000	19	0.330776	0.236642
chr17	80408001	80418000	16	0.34405	0.254029
chr17	80409001	80419000	14	0.285884	0.203006
chr17	80410001	80420000	14	0.285884	0.203006
chr17	80411001	80421000	10	0.221416	0.148585
chr17	80412001	80422000	11	0.229256	0.165769
chr17	80413001	80423000	16	0.278094	0.192662
chr17	80414001	80424000	17	0.27045	0.191968
chr17	80415001	80425000	17	0.307554	0.225971
chr17	80416001	80426000	17	0.270983	0.1873
chr17	80417001	80427000	17	0.271912	0.182523
chr17	80418001	80428000	19	0.253626	0.172514
chr17	80419001	80429000	19	0.245937	0.158905
chr17	80420001	80430000	22	0.242236	0.167539
chr17	80421001	80431000	22	0.242672	0.167177
chr17	80422001	80432000	23	0.235095	0.153397
chr17	80423001	80433000	18	0.178255	0.126057
chr17	80424001	80434000	17	0.17425	0.122601
chr17	80425001	80435000	18	0.127299	0.10077
chr17	80426001	80436000	15	0.118158	0.0948714
chr17	80427001	80437000	14	0.203064	0.13506
chr17	80428001	80438000	14	0.207823	0.12671
chr17	80429001	80439000	13	0.221747	0.139252
chr17	80430001	80440000	13	0.196211	0.0899126
chr17	80431001	80441000	15	0.222002	0.110506
chr17	80432001	80442000	14	0.267225	0.134912
chr17	80433001	80443000	18	0.252573	0.121112
chr17	80434001	80444000	18	0.256453	0.118943
chr17	80435001	80445000	17	0.255056	0.123986
chr17	80436001	80446000	20	0.285027	0.16075
chr17	80437001	80447000	20	0.238495	0.129657
chr17	80438001	80448000	18	0.250704	0.140842
chr17	80439001	80449000	18	0.250704	0.140842
chr17	80440001	80450000	17	0.246086	0.154672
chr17	80441001	80451000	19	0.265174	0.183341
chr17	80442001	80452000	22	0.236319	0.17842
chr17	80443001	80453000	23	0.223272	0.177592
chr17	80444001	80454000	26	0.223873	0.173572
chr17	80445001	80455000	29	0.232321	0.178261
chr17	80446001	80456000	27	0.198619	0.150861
chr17	80447001	80457000	28	0.19791	0.147426
chr17	80448001	80458000	35	0.263452	0.190641
chr17	80449001	80459000	43	0.325064	0.246384
chr17	80450001	80460000	46	0.38084	0.29607
chr17	80451001	80461000	45	0.449939	0.3384
chr17	80452001	80462000	40	0.483856	0.357387
chr17	80453001	80463000	37	0.502827	0.389632
chr17	80454001	80464000	39	0.50879	0.409735
chr17	80455001	80465000	41	0.481871	0.396286
chr17	80456001	80466000	40	0.488093	0.405921
chr17	80457001	80467000	38	0.499944	0.426937
chr17	80458001	80468000	37	0.510899	0.450615
chr17	80459001	80469000	31	0.477808	0.409177
chr17	80460001	80470000	32	0.412656	0.310066
chr17	80461001	80471000	32	0.324833	0.232666
chr17	80462001	80472000	37	0.301162	0.216476
chr17	80463001	80473000	42	0.301595	0.21404
chr17	80464001	80474000	40	0.274722	0.19436
chr17	80465001	80475000	36	0.279539	0.191213
chr17	80466001	80476000	38	0.279818	0.195827
chr17	80467001	80477000	38	0.279818	0.195827
chr17	80468001	80478000	32	0.196896	0.138993
chr17	80469001	80479000	30	0.209575	0.150465
chr17	80470001	80480000	28	0.247066	0.203771
chr17	80471001	80481000	29	0.286587	0.239814
chr17	80472001	80482000	29	0.301678	0.26114
chr17	80473001	80483000	23	0.308637	0.282516
chr17	80474001	80484000	21	0.302231	0.290675
chr17	80475001	80485000	19	0.318096	0.306528
chr17	80476001	80486000	25	0.302258	0.293478
chr17	80477001	80487000	29	0.307305	0.297164
chr17	80478001	80488000	30	0.319001	0.310526
chr17	80479001	80489000	30	0.319001	0.310526
chr17	80480001	80490000	26	0.310715	0.297782
chr17	80481001	80491000	26	0.289787	0.283068
chr17	80482001	80492000	21	0.299029	0.294142
chr17	80483001	80493000	21	0.289751	0.282247
chr17	80484001	80494000	22	0.290623	0.276251
chr17	80485001	80495000	24	0.301931	0.285674
chr17	80486001	80496000	19	0.301397	0.275549
chr17	80487001	80497000	16	0.299187	0.271948
chr17	80488001	80498000	17	0.268895	0.241544
chr17	80489001	80499000	23	0.243103	0.215299
chr17	80490001	80500000	26	0.256343	0.226383
chr17	80491001	80501000	24	0.272752	0.225859
chr17	80492001	80502000	30	0.28043	0.216061
chr17	80493001	80503000	39	0.282514	0.207791
chr17	80494001	80504000	40	0.299972	0.219356
chr17	80495001	80505000	45	0.33361	0.235351
chr17	80496001	80506000	44	0.376458	0.265426
chr17	80497001	80507000	43	0.375702	0.262377
chr17	80498001	80508000	44	0.403582	0.265435
chr17	80499001	80509000	40	0.472057	0.309285
chr17	80500001	80510000	38	0.474066	0.300105
chr17	80501001	80511000	38	0.484675	0.298669
chr17	80502001	80512000	35	0.508251	0.327198
chr17	80503001	80513000	26	0.583069	0.371033
chr17	80504001	80514000	26	0.608196	0.357854
chr17	80505001	80515000	21	0.623753	0.354362
chr17	80506001	80516000	39	0.344654	0.188824
chr17	80507001	80517000	55	0.270491	0.151724
chr17	80508001	80518000	52	0.244355	0.144131
chr17	80509001	80519000	51	0.195746	0.116569
chr17	80510001	80520000	51	0.193262	0.115991
chr17	80511001	80521000	53	0.167084	0.0981228
chr17	80512001	80522000	62	0.172733	0.100079
chr17	80513001	80523000	61	0.173338	0.101007
chr17	80514001	80524000	58	0.166559	0.0982642
chr17	80515001	80525000	59	0.143989	0.0893654
chr17	80516001	80526000	43	0.205694	0.118086
chr17	80517001	80527000	29	0.317074	0.168473
chr17	80518001	80528000	32	0.4318	0.233613
chr17	80519001	80529000	35	0.435722	0.259516
chr17	80520001	80530000	37	0.457605	0.287809
chr17	80521001	80531000	34	0.477381	0.309307
chr17	80522001	80532000	32	0.591362	0.413895
chr17	80523001	80533000	35	0.601021	0.43435
chr17	80524001	80534000	37	0.610899	0.427844
chr17	80525001	80535000	34	0.638332	0.4566
chr17	80526001	80536000	32	0.673736	0.496403
chr17	80527001	80537000	35	0.720675	0.548811
chr17	80528001	80538000	35	0.704835	0.540917
chr17	80529001	80539000	36	0.703804	0.546338
chr17	80530001	80540000	47	0.692371	0.511668
chr17	80531001	80541000	51	0.704458	0.535025
chr17	80532001	80542000	45	0.714415	0.562564
chr17	80533001	80543000	43	0.720357	0.562536
chr17	80534001	80544000	43	0.721633	0.586965
chr17	80535001	80545000	47	0.727569	0.60091
chr17	80536001	80546000	50	0.70784	0.566148
chr17	80537001	80547000	50	0.661291	0.507767
chr17	80538001	80548000	48	0.639476	0.482943
chr17	80539001	80549000	46	0.621922	0.455371
chr17	80540001	80550000	36	0.590825	0.426847
chr17	80541001	80551000	36	0.490119	0.339012
chr17	80542001	80552000	39	0.404671	0.255579
chr17	80543001	80553000	45	0.366045	0.222813
chr17	80544001	80554000	44	0.328982	0.189957
chr17	80545001	80555000	56	0.236063	0.147536
chr17	80546001	80556000	56	0.185404	0.135804
chr17	80547001	80557000	55	0.1791	0.13083
chr17	80548001	80558000	55	0.177193	0.128377
chr17	80549001	80559000	54	0.195796	0.142989
chr17	80550001	80560000	50	0.20161	0.148374
chr17	80551001	80561000	47	0.25996	0.182285
chr17	80552001	80562000	41	0.272576	0.192432
chr17	80553001	80563000	35	0.283357	0.210086
chr17	80554001	80564000	34	0.280011	0.209727
chr17	80555001	80565000	22	0.291576	0.218172
chr17	80556001	80566000	23	0.26968	0.212768
chr17	80557001	80567000	20	0.277393	0.220006
chr17	80558001	80568000	22	0.32191	0.26006
chr17	80559001	80569000	22	0.300372	0.221813
chr17	80560001	80570000	25	0.288822	0.198527
chr17	80561001	80571000	25	0.241075	0.178278
chr17	80562001	80572000	26	0.275394	0.207118
chr17	80563001	80573000	26	0.296725	0.222267
chr17	80564001	80574000	27	0.305411	0.221923
chr17	80565001	80575000	24	0.31393	0.231116
chr17	80566001	80576000	19	0.354483	0.230837
chr17	80567001	80577000	22	0.431257	0.258888
chr17	80568001	80578000	25	0.355935	0.196669
chr17	80569001	80579000	24	0.367265	0.209397
chr17	80570001	80580000	24	0.453054	0.275487
chr17	80571001	80581000	23	0.462548	0.277481
chr17	80572001	80582000	24	0.418841	0.254019
chr17	80573001	80583000	27	0.38248	0.213943
chr17	80574001	80584000	26	0.407255	0.236962
chr17	80575001	80585000	25	0.419409	0.241196
chr17	80576001	80586000	26	0.399608	0.244009
chr17	80577001	80587000	24	0.362966	0.238648
chr17	80578001	80588000	21	0.390159	0.261078
chr17	80579001	80589000	22	0.391661	0.260703
chr17	80580001	80590000	19	0.307563	0.214002
chr17	80581001	80591000	20	0.35481	0.229484
chr17	80582001	80592000	21	0.3581	0.223291
chr17	80583001	80593000	20	0.400518	0.279919
chr17	80584001	80594000	23	0.342746	0.24502
chr17	80585001	80595000	31	0.319421	0.232962
chr17	80586001	80596000	34	0.323302	0.227659
chr17	80587001	80597000	35	0.328563	0.226634
chr17	80588001	80598000	35	0.363444	0.253325
chr17	80589001	80599000	38	0.364787	0.253629
chr17	80590001	80600000	40	0.363396	0.249484
chr17	80591001	80601000	40	0.38672	0.274654
chr17	80592001	80602000	38	0.433122	0.313151
chr17	80593001	80603000	37	0.42169	0.283687
chr17	80594001	80604000	35	0.442247	0.286847
chr17	80595001	80605000	31	0.522606	0.334752
chr17	80596001	80606000	27	0.567821	0.380553
chr17	80597001	80607000	27	0.533629	0.358392
chr17	80598001	80608000	27	0.505283	0.325209
chr17	80599001	80609000	29	0.441722	0.278701
chr17	80600001	80610000	28	0.435286	0.279439
chr17	80601001	80611000	29	0.382316	0.22811
chr17	80602001	80612000	30	0.300326	0.170785
chr17	80603001	80613000	30	0.297346	0.181466
chr17	80604001	80614000	29	0.297673	0.186428
chr17	80605001	80615000	25	0.221877	0.139296
chr17	80606001	80616000	31	0.171431	0.0918536
chr17	80607001	80617000	37	0.124463	0.0675264
chr17	80608001	80618000	45	0.0799234	0.0431313
chr17	80609001	80619000	41	0.0841345	0.0427538
chr17	80610001	80620000	42	0.0852162	0.0445683
chr17	80611001	80621000	39	0.0605032	0.0338237
chr17	80612001	80622000	40	0.0535728	0.0356141
chr17	80613001	80623000	42	0.052587	0.0368695
chr17	80614001	80624000	42	0.0426896	0.033318
chr17	80615001	80625000	42	0.0426896	0.033318
chr17	80616001	80626000	37	0.0551254	0.0458708
chr17	80617001	80627000	31	0.0668663	0.0597919
chr17	80618001	80628000	25	0.11667	0.108697
chr17	80619001	80629000	29	0.131003	0.124242
chr17	80620001	80630000	30	0.128027	0.120601
chr17	80621001	80631000	44	0.115883	0.10011
chr17	80622001	80632000	48	0.173978	0.141458
chr17	80623001	80633000	55	0.190234	0.156353
chr17	80624001	80634000	71	0.215144	0.179054
chr17	80625001	80635000	84	0.210415	0.17727
chr17	80626001	80636000	97	0.206467	0.177294
chr17	80627001	80637000	117	0.188343	0.162001
chr17	80628001	80638000	137	0.186841	0.160864
chr17	80629001	80639000	146	0.199267	0.16932
chr17	80630001	80640000	153	0.201418	0.172912
chr17	80631001	80641000	146	0.209301	0.185385
chr17	80632001	80642000	139	0.197406	0.175296
chr17	80633001	80643000	134	0.195398	0.17302
chr17	80634001	80644000	119	0.182426	0.163283
chr17	80635001	80645000	106	0.182012	0.162762
chr17	80636001	80646000	93	0.183195	0.159754
chr17	80637001	80647000	72	0.206949	0.176109
chr17	80638001	80648000	47	0.227839	0.191105
chr17	80639001	80649000	31	0.194591	0.169368
chr17	80640001	80650000	21	0.1913	0.157056
chr17	80641001	80651000	13	0.181399	0.131224
chr17	80642001	80652000	13	0.182138	0.129527
chr17	80643001	80653000	9	0.236617	0.128485
chr17	80644001	80654000	7	0.214761	0.0937219
chr17	80645001	80655000	7	0.214761	0.0937219
chr17	80646001	80656000	5	0.197186	0.0769295
chr17	80647001	80657000	3	0.318863	0.140488
chr17	80648001	80658000	3	0.318863	0.140488
chr17	80649001	80659000	3	0.318863	0.140488
chr17	80650001	80660000	3	0.318863	0.140488
chr17	80651001	80661000	3	0.318863	0.140488
chr17	80652001	80662000	8	0.226975	0.0310958
chr17	80653001	80663000	7	-0.0017584	-0.023812
chr17	80654001	80664000	9	0.15174	0.0220436
chr17	80655001	80665000	14	0.182735	0.0300999
chr17	80656001	80666000	16	0.28744	0.0964971
chr17	80657001	80667000	21	0.338529	0.13776
chr17	80658001	80668000	23	0.310998	0.123617
chr17	80659001	80669000	25	0.335915	0.137712
chr17	80660001	80670000	27	0.319798	0.12481
chr17	80661001	80671000	28	0.317525	0.126026
chr17	80662001	80672000	23	0.334681	0.163368
chr17	80663001	80673000	25	0.331243	0.158087
chr17	80664001	80674000	23	0.329963	0.155961
chr17	80665001	80675000	24	0.313317	0.140201
chr17	80666001	80676000	27	0.197231	0.0795279
chr17	80667001	80677000	23	0.103265	0.0341898
chr17	80668001	80678000	27	0.125097	0.0534223
chr17	80669001	80679000	29	0.10507	0.0594625
chr17	80670001	80680000	32	0.100398	0.0571164
chr17	80671001	80681000	34	0.149535	0.0702119
chr17	80672001	80682000	37	0.191317	0.0828698
chr17	80673001	80683000	40	0.163949	0.0656816
chr17	80674001	80684000	41	0.199417	0.0821905
chr17	80675001	80685000	40	0.247656	0.119782
chr17	80676001	80686000	36	0.290712	0.1354
chr17	80677001	80687000	35	0.292018	0.139608
chr17	80678001	80688000	32	0.288801	0.139895
chr17	80679001	80689000	33	0.261163	0.109207
chr17	80680001	80690000	32	0.291141	0.141713
chr17	80681001	80691000	35	0.280381	0.150094
chr17	80682001	80692000	33	0.27231	0.152855
chr17	80683001	80693000	31	0.298223	0.189467
chr17	80684001	80694000	33	0.259911	0.168765
chr17	80685001	80695000	50	0.229041	0.17152
chr17	80686001	80696000	53	0.222559	0.171242
chr17	80687001	80697000	62	0.221714	0.175553
chr17	80688001	80698000	67	0.223678	0.180726
chr17	80689001	80699000	66	0.232603	0.192238
chr17	80690001	80700000	68	0.228702	0.19111
chr17	80691001	80701000	73	0.213412	0.182523
chr17	80692001	80702000	78	0.205079	0.178915
chr17	80693001	80703000	76	0.202758	0.176668
chr17	80694001	80704000	87	0.184527	0.160985
chr17	80695001	80705000	75	0.151149	0.126908
chr17	80696001	80706000	81	0.149394	0.122051
chr17	80697001	80707000	82	0.134425	0.107605
chr17	80698001	80708000	87	0.136995	0.106761
chr17	80699001	80709000	85	0.133455	0.101436
chr17	80700001	80710000	91	0.127	0.0950062
chr17	80701001	80711000	97	0.138067	0.0975169
chr17	80702001	80712000	102	0.125282	0.0831217
chr17	80703001	80713000	119	0.118607	0.0779055
chr17	80704001	80714000	118	0.11399	0.0701128
chr17	80705001	80715000	114	0.117326	0.0730697
chr17	80706001	80716000	116	0.107551	0.0636959
chr17	80707001	80717000	123	0.098847	0.052726
chr17	80708001	80718000	130	0.117008	0.0629743
chr17	80709001	80719000	133	0.125504	0.0702236
chr17	80710001	80720000	132	0.138439	0.0786554
chr17	80711001	80721000	139	0.15239	0.097059
chr17	80712001	80722000	140	0.177432	0.121568
chr17	80713001	80723000	136	0.175838	0.123889
chr17	80714001	80724000	132	0.177877	0.130984
chr17	80715001	80725000	140	0.168535	0.126168
chr17	80716001	80726000	137	0.172984	0.136332
chr17	80717001	80727000	128	0.172651	0.146459
chr17	80718001	80728000	114	0.151882	0.133414
chr17	80719001	80729000	116	0.151721	0.133886
chr17	80720001	80730000	106	0.140737	0.125691
chr17	80721001	80731000	91	0.119232	0.104332
chr17	80722001	80732000	87	0.0837885	0.0717104
chr17	80723001	80733000	82	0.0984614	0.081811
chr17	80724001	80734000	81	0.123839	0.0979675
chr17	80725001	80735000	71	0.147995	0.115199
chr17	80726001	80736000	62	0.153459	0.116943
chr17	80727001	80737000	59	0.19509	0.143613
chr17	80728001	80738000	59	0.230371	0.164289
chr17	80729001	80739000	57	0.227689	0.160317
chr17	80730001	80740000	59	0.223186	0.154426
chr17	80731001	80741000	53	0.215074	0.14356
chr17	80732001	80742000	47	0.236296	0.159678
chr17	80733001	80743000	43	0.216098	0.143967
chr17	80734001	80744000	38	0.194467	0.13304
chr17	80735001	80745000	36	0.186053	0.125963
chr17	80736001	80746000	42	0.166367	0.110147
chr17	80737001	80747000	42	0.123611	0.0835034
chr17	80738001	80748000	41	0.0779195	0.0607639
chr17	80739001	80749000	47	0.0790533	0.0667203
chr17	80740001	80750000	59	0.0740327	0.0649227
chr17	80741001	80751000	64	0.0627958	0.0517546
chr17	80742001	80752000	73	0.0563739	0.0449179
chr17	80743001	80753000	76	0.0574485	0.0428869
chr17	80744001	80754000	81	0.0500356	0.0310008
chr17	80745001	80755000	79	0.0490508	0.0305891
chr17	80746001	80756000	76	0.0490296	0.0296651
chr17	80747001	80757000	73	0.0512035	0.0323997
chr17	80748001	80758000	74	0.0485788	0.0288722
chr17	80749001	80759000	73	0.0280128	0.0108982
chr17	80750001	80760000	62	0.0157944	0.000557361
chr17	80751001	80761000	61	0.0171821	0.00152926
chr17	80752001	80762000	56	0.00990521	-0.00530978
chr17	80753001	80763000	54	0.0114182	-0.00307751
chr17	80754001	80764000	53	0.0150142	0.00510546
chr17	80755001	80765000	57	0.0223869	0.0141096
chr17	80756001	80766000	61	0.0198639	0.0117553
chr17	80757001	80767000	63	0.0367307	0.0190226
chr17	80758001	80768000	62	0.0346905	0.0153269
chr17	80759001	80769000	59	0.0287738	0.0142535
chr17	80760001	80770000	56	0.0279817	0.0143512
chr17	80761001	80771000	56	0.0295432	0.0172413
chr17	80762001	80772000	54	0.0295164	0.0197749
chr17	80763001	80773000	49	0.0341373	0.0222829
chr17	80764001	80774000	46	0.0360392	0.0197297
chr17	80765001	80775000	44	0.0355257	0.0121472
chr17	80766001	80776000	40	0.044033	0.021044
chr17	80767001	80777000	38	0.0174542	0.00573078
chr17	80768001	80778000	39	0.0127632	0.00842316
chr17	80769001	80779000	36	0.0129526	0.00750933
chr17	80770001	80780000	44	0.00879784	0.00699755
chr17	80771001	80781000	43	0.00504862	0.00192071
chr17	80772001	80782000	45	0.0103147	0.00747353
chr17	80773001	80783000	46	0.011215	0.00805449
chr17	80774001	80784000	43	0.0101517	0.00722159
chr17	80775001	80785000	42	0.00859318	0.0107257
chr17	80776001	80786000	40	0.0032402	0.00624544
chr17	80777001	80787000	47	0.0321031	0.0345857
chr17	80778001	80788000	46	0.0473936	0.0467676
chr17	80779001	80789000	48	0.0527928	0.0567628
chr17	80780001	80790000	48	0.0747931	0.0762966
chr17	80781001	80791000	48	0.092634	0.0961954
chr17	80782001	80792000	43	0.0928339	0.101356
chr17	80783001	80793000	49	0.106866	0.115264
chr17	80784001	80794000	54	0.0978839	0.102183
chr17	80785001	80795000	60	0.0864169	0.0910832
chr17	80786001	80796000	62	0.0851126	0.0913894
chr17	80787001	80797000	54	0.0767051	0.081568
chr17	80788001	80798000	49	0.0762082	0.0814605
chr17	80789001	80799000	43	0.0770724	0.0800169
chr17	80790001	80800000	34	0.0723085	0.0725992
chr17	80791001	80801000	28	0.0627996	0.0599919
chr17	80792001	80802000	26	0.0716764	0.0660782
chr17	80793001	80803000	18	0.0296405	0.0254042
chr17	80794001	80804000	15	0.0416913	0.0461738
chr17	80795001	80805000	14	0.0408358	0.0412829
chr17	80796001	80806000	15	0.0302474	0.0294165
chr17	80797001	80807000	27	0.0416396	0.0375182
chr17	80798001	80808000	31	0.0309745	0.0279415
chr17	80799001	80809000	33	0.0328962	0.0316092
chr17	80800001	80810000	33	0.0328962	0.0316092
chr17	80801001	80811000	35	0.0346911	0.0330075
chr17	80802001	80812000	40	0.0306136	0.0279836
chr17	80803001	80813000	50	0.0375214	0.025401
chr17	80804001	80814000	52	0.0348348	0.0244175
chr17	80805001	80815000	50	0.0334105	0.022841
chr17	80806001	80816000	49	0.0388636	0.0293135
chr17	80807001	80817000	38	0.0358016	0.0254115
chr17	80808001	80818000	45	0.0380834	0.027908
chr17	80809001	80819000	47	0.0351583	0.0251044
chr17	80810001	80820000	49	0.0319944	0.0221364
chr17	80811001	80821000	51	0.0484843	0.0374141
chr17	80812001	80822000	52	0.0491237	0.0417351
chr17	80813001	80823000	45	0.0451587	0.044951
chr17	80814001	80824000	41	0.0630585	0.0559938
chr17	80815001	80825000	39	0.0825574	0.0680334
chr17	80816001	80826000	36	0.0819685	0.0651545
chr17	80817001	80827000	35	0.0819641	0.0659195
chr17	80818001	80828000	28	0.103727	0.0820967
chr17	80819001	80829000	24	0.116065	0.0915728
chr17	80820001	80830000	22	0.129387	0.104226
chr17	80821001	80831000	18	0.106728	0.0754099
chr17	80822001	80832000	12	0.155389	0.0942657
chr17	80823001	80833000	8	0.183006	0.129115
chr17	80824001	80834000	8	0.11037	0.0766978
chr17	80825001	80835000	10	0.14118	0.0961184
chr17	80826001	80836000	10	0.14118	0.0961184
chr17	80827001	80837000	12	0.174145	0.125218
chr17	80828001	80838000	12	0.239896	0.183677
chr17	80829001	80839000	14	0.240248	0.192344
chr17	80830001	80840000	18	0.227593	0.154996
chr17	80831001	80841000	25	0.225103	0.161009
chr17	80832001	80842000	31	0.240562	0.186095
chr17	80833001	80843000	43	0.234178	0.180849
chr17	80834001	80844000	42	0.243653	0.186217
chr17	80835001	80845000	38	0.238859	0.187122
chr17	80836001	80846000	38	0.238859	0.187122
chr17	80837001	80847000	35	0.233588	0.183109
chr17	80838001	80848000	31	0.230891	0.179754
chr17	80839001	80849000	29	0.230191	0.175299
chr17	80840001	80850000	27	0.259184	0.21927
chr17	80841001	80851000	23	0.252044	0.220406
chr17	80842001	80852000	24	0.236263	0.211864
chr17	80843001	80853000	18	0.175539	0.188557
chr17	80844001	80854000	20	0.171072	0.18309
chr17	80845001	80855000	27	0.145809	0.154383
chr17	80846001	80856000	31	0.133001	0.141318
chr17	80847001	80857000	35	0.168526	0.147387
chr17	80848001	80858000	49	0.13341	0.119107
chr17	80849001	80859000	69	0.105034	0.0909055
chr17	80850001	80860000	81	0.105203	0.101781
chr17	80851001	80861000	84	0.103099	0.102599
chr17	80852001	80862000	84	0.0929295	0.0909181
chr17	80853001	80863000	85	0.089707	0.0900926
chr17	80854001	80864000	92	0.0871738	0.0887814
chr17	80855001	80865000	90	0.085381	0.0893024
chr17	80856001	80866000	93	0.0888093	0.0924524
chr17	80857001	80867000	92	0.0696478	0.0846352
chr17	80858001	80868000	81	0.076108	0.0917561
chr17	80859001	80869000	65	0.0952753	0.116418
chr17	80860001	80870000	53	0.0811924	0.0921141
chr17	80861001	80871000	49	0.0883146	0.0926708
chr17	80862001	80872000	51	0.0771211	0.0789039
chr17	80863001	80873000	54	0.0797761	0.0814723
chr17	80864001	80874000	69	0.0523794	0.0607914
chr17	80865001	80875000	101	0.045273	0.0667372
chr17	80866001	80876000	105	0.0452516	0.0677675
chr17	80867001	80877000	114	0.0559125	0.0759398
chr17	80868001	80878000	117	0.0564404	0.077185
chr17	80869001	80879000	118	0.0593684	0.0794384
chr17	80870001	80880000	123	0.0582774	0.0773757
chr17	80871001	80881000	121	0.0545971	0.0752069
chr17	80872001	80882000	112	0.0562859	0.0789184
chr17	80873001	80883000	102	0.0573767	0.0796656
chr17	80874001	80884000	78	0.0760134	0.0968331
chr17	80875001	80885000	41	0.118786	0.112958
chr17	80876001	80886000	36	0.111636	0.101065
chr17	80877001	80887000	34	0.119536	0.104897
chr17	80878001	80888000	50	0.119842	0.100823
chr17	80879001	80889000	56	0.120526	0.101393
chr17	80880001	80890000	56	0.156162	0.135262
chr17	80881001	80891000	80	0.18502	0.169163
chr17	80882001	80892000	90	0.186198	0.169581
chr17	80883001	80893000	96	0.173224	0.15789
chr17	80884001	80894000	100	0.168592	0.153312
chr17	80885001	80895000	103	0.165444	0.14983
chr17	80886001	80896000	99	0.174559	0.155032
chr17	80887001	80897000	90	0.174604	0.154655
chr17	80888001	80898000	70	0.190738	0.171688
chr17	80889001	80899000	69	0.176203	0.165299
chr17	80890001	80900000	66	0.156556	0.149288
chr17	80891001	80901000	42	0.0975487	0.0927295
chr17	80892001	80902000	32	0.0744724	0.0676673
chr17	80893001	80903000	38	0.0950855	0.0867699
chr17	80894001	80904000	39	0.111612	0.101607
chr17	80895001	80905000	39	0.117259	0.108339
chr17	80896001	80906000	40	0.113145	0.10722
chr17	80897001	80907000	50	0.119101	0.115511
chr17	80898001	80908000	56	0.106418	0.103065
chr17	80899001	80909000	50	0.103865	0.100059
chr17	80900001	80910000	53	0.0918277	0.0797
chr17	80901001	80911000	58	0.088374	0.0693807
chr17	80902001	80912000	60	0.0868973	0.0665575
chr17	80903001	80913000	50	0.0832817	0.0578394
chr17	80904001	80914000	52	0.0645543	0.0358342
chr17	80905001	80915000	52	0.0573631	0.0272514
chr17	80906001	80916000	52	0.0570029	0.0225865
chr17	80907001	80917000	46	0.00792763	-0.00934356
chr17	80908001	80918000	41	0.0087699	-0.0112662
chr17	80909001	80919000	38	0.00143183	-0.0175035
chr17	80910001	80920000	47	-0.0108349	-0.0200955
chr17	80911001	80921000	49	-0.00283029	-0.0127857
chr17	80912001	80922000	53	-0.00511246	-0.0131337
chr17	80913001	80923000	57	-0.00726199	-0.013696
chr17	80914001	80924000	55	-0.00837137	-0.0124503
chr17	80915001	80925000	55	-0.005654	-0.00934726
chr17	80916001	80926000	56	-0.00360991	-0.00725388
chr17	80917001	80927000	58	0.0130688	0.00456724
chr17	80918001	80928000	57	0.012489	0.00285209
chr17	80919001	80929000	59	0.0292277	0.0114186
chr17	80920001	80930000	44	0.0448479	0.0253425
chr17	80921001	80931000	41	0.0507017	0.0288572
chr17	80922001	80932000	38	0.0660326	0.0413458
chr17	80923001	80933000	40	0.0843282	0.0625143
chr17	80924001	80934000	46	0.115695	0.0903357
chr17	80925001	80935000	57	0.135872	0.104379
chr17	80926001	80936000	57	0.146109	0.115445
chr17	80927001	80937000	60	0.156224	0.129248
chr17	80928001	80938000	65	0.154758	0.127956
chr17	80929001	80939000	67	0.149133	0.12527
chr17	80930001	80940000	67	0.148596	0.125447
chr17	80931001	80941000	66	0.147909	0.123689
chr17	80932001	80942000	65	0.146701	0.121848
chr17	80933001	80943000	60	0.147689	0.119574
chr17	80934001	80944000	55	0.134143	0.103504
chr17	80935001	80945000	49	0.10532	0.0847779
chr17	80936001	80946000	48	0.0946542	0.074636
chr17	80937001	80947000	65	0.0596496	0.0543136
chr17	80938001	80948000	64	0.0601987	0.0514451
chr17	80939001	80949000	76	0.0367905	0.0316305
chr17	80940001	80950000	93	0.0243244	0.0202122
chr17	80941001	80951000	103	0.019997	0.0164102
chr17	80942001	80952000	106	0.0200825	0.0173463
chr17	80943001	80953000	105	0.0203387	0.0178333
chr17	80944001	80954000	105	0.0447309	0.0306704
chr17	80945001	80955000	100	0.0589039	0.0362928
chr17	80946001	80956000	101	0.101035	0.0541585
chr17	80947001	80957000	78	0.125781	0.0591553
chr17	80948001	80958000	77	0.143755	0.0739956
chr17	80949001	80959000	67	0.168913	0.0969897
chr17	80950001	80960000	56	0.197789	0.125329
chr17	80951001	80961000	53	0.213062	0.140929
chr17	80952001	80962000	54	0.209091	0.135258
chr17	80953001	80963000	61	0.192298	0.119672
chr17	80954001	80964000	78	0.138086	0.0803005
chr17	80955001	80965000	88	0.113237	0.0653333
chr17	80956001	80966000	91	0.0674888	0.0427263
chr17	80957001	80967000	88	0.0508824	0.0344857
chr17	80958001	80968000	85	0.0187162	0.0169308
chr17	80959001	80969000	80	0.0224181	0.0194303
chr17	80960001	80970000	76	0.0314318	0.0245115
chr17	80961001	80971000	70	0.0508536	0.0346927
chr17	80962001	80972000	70	0.0737485	0.0497594
chr17	80963001	80973000	70	0.112719	0.0813577
chr17	80964001	80974000	52	0.151079	0.106561
chr17	80965001	80975000	44	0.194643	0.145838
chr17	80966001	80976000	40	0.224683	0.179524
chr17	80967001	80977000	43	0.227185	0.182132
chr17	80968001	80978000	48	0.220471	0.174451
chr17	80969001	80979000	48	0.223768	0.172082
chr17	80970001	80980000	45	0.226586	0.174503
chr17	80971001	80981000	45	0.209735	0.157738
chr17	80972001	80982000	40	0.202402	0.150469
chr17	80973001	80983000	31	0.181084	0.121046
chr17	80974001	80984000	27	0.191192	0.132876
chr17	80975001	80985000	22	0.174392	0.112426
chr17	80976001	80986000	19	0.149286	0.0879244
chr17	80977001	80987000	15	0.134022	0.0697677
chr17	80978001	80988000	8	0.176213	0.0699689
chr17	80979001	80989000	8	0.0293151	0.0212755
chr17	80980001	80990000	9	0.0670179	0.0449371
chr17	80981001	80991000	5	0.102868	0.0774533
chr17	80982001	80992000	5	0.150671	0.123735
chr17	80983001	80993000	5	0.150671	0.123735
chr17	80984001	80994000	5	0.135624	0.116562
chr17	80985001	80995000	7	0.113391	0.0933944
chr17	80986001	80996000	9	0.129251	0.117876
chr17	80987001	80997000	10	0.130736	0.120139
chr17	80988001	80998000	12	0.103182	0.104613
chr17	80989001	80999000	10	0.109365	0.117749
chr17	80990001	81000000	9	0.0938413	0.104806
chr17	80991001	81001000	10	0.0815123	0.0934646
chr17	80992001	81002000	10	0.047079	0.0661312
chr17	80993001	81003000	14	0.0806769	0.0801894
chr17	80994001	81004000	23	0.145347	0.121419
chr17	80995001	81005000	34	0.210169	0.182339
chr17	80996001	81006000	48	0.224447	0.197185
chr17	80997001	81007000	58	0.237772	0.213174
chr17	80998001	81008000	58	0.253066	0.228096
chr17	80999001	81009000	64	0.234878	0.210281
chr17	81000001	81010000	67	0.231209	0.200812
chr17	81001001	81011000	69	0.22703	0.195135
chr17	81002001	81012000	69	0.230221	0.195941
chr17	81003001	81013000	67	0.225712	0.195928
chr17	81004001	81014000	65	0.212754	0.177087
chr17	81005001	81015000	55	0.187041	0.14523
chr17	81006001	81016000	45	0.141537	0.100279
chr17	81007001	81017000	38	0.061693	0.0396646
chr17	81008001	81018000	44	0.0253368	0.0188869
chr17	81009001	81019000	44	0.0605471	0.0439806
chr17	81010001	81020000	43	0.0623212	0.046425
chr17	81011001	81021000	40	0.0664978	0.0498743
chr17	81012001	81022000	44	0.0553958	0.041812
chr17	81013001	81023000	45	0.0531851	0.0400836
chr17	81014001	81024000	41	0.0611885	0.0487607
chr17	81015001	81025000	42	0.0601643	0.0490444
chr17	81016001	81026000	43	0.0547607	0.0425181
chr17	81017001	81027000	44	0.0538906	0.0362118
chr17	81018001	81028000	44	0.0495236	0.032987
chr17	81019001	81029000	43	0.0196489	0.0110932
chr17	81020001	81030000	44	0.0189124	0.00991045
chr17	81021001	81031000	47	0.0182312	0.00925525
chr17	81022001	81032000	47	0.0235285	0.01085
chr17	81023001	81033000	46	0.0273643	0.0128244
chr17	81024001	81034000	43	0.0244521	0.00629627
chr17	81025001	81035000	39	0.0270954	0.00654476
chr17	81026001	81036000	32	0.0343274	0.00904505
chr17	81027001	81037000	29	0.0392256	0.0155016
chr17	81028001	81038000	22	0.0626057	0.0255045
chr17	81029001	81039000	21	0.0858075	0.0475338
chr17	81030001	81040000	18	0.094173	0.0545359
chr17	81031001	81041000	15	0.102916	0.065514
chr17	81032001	81042000	10	0.127545	0.104648
chr17	81033001	81043000	8	0.150373	0.116733
chr17	81034001	81044000	8	0.131199	0.112825
chr17	81035001	81045000	8	0.131199	0.112825
chr17	81036001	81046000	8	0.131199	0.112825
chr17	81037001	81047000	6	0.160985	0.157175
chr17	81038001	81048000	5	0.15046	0.146035
chr17	81039001	81049000	1	-0.0650671	-0.0650671
chr17	81040001	81050000	1	-0.0650671	-0.0650671
chr17	81041001	81051000	1	-0.0650671	-0.0650671
chr17	81042001	81052000	1	-0.0650671	-0.0650671
chr17	81043001	81053000	1	-0.0650671	-0.0650671
chr17	81072001	81082000	1	0.298094	0.298094
chr17	81073001	81083000	6	0.140595	0.141109
chr17	81074001	81084000	6	0.140595	0.141109
chr17	81075001	81085000	6	0.140595	0.141109
chr17	81076001	81086000	6	0.140595	0.141109
chr17	81077001	81087000	6	0.140595	0.141109
chr17	81078001	81088000	6	0.140595	0.141109
chr17	81079001	81089000	6	0.140595	0.141109
chr17	81080001	81090000	6	0.140595	0.141109
chr17	81081001	81091000	6	0.140595	0.141109
chr17	81082001	81092000	5	0.0991139	0.109712
chr17	81158001	81168000	2	-0.0237223	-0.0191925
chr17	81159001	81169000	4	0.11889	0.0438628
chr17	81160001	81170000	4	0.11889	0.0438628
chr17	81161001	81171000	4	0.11889	0.0438628
chr17	81162001	81172000	4	0.11889	0.0438628
chr17	81163001	81173000	4	0.11889	0.0438628
chr17	81164001	81174000	4	0.11889	0.0438628
chr17	81165001	81175000	4	0.11889	0.0438628
chr17	81166001	81176000	4	0.11889	0.0438628
chr17	81167001	81177000	4	0.11889	0.0438628
chr17	81168001	81178000	2	0.17189	0.106918
chr17	81169001	81179000	2	0.0409138	0.0333116
chr17	81170001	81180000	7	0.0627922	0.0594864
chr17	81171001	81181000	7	0.0627922	0.0594864
chr17	81172001	81182000	7	0.0627922	0.0594864
chr17	81173001	81183000	7	0.0627922	0.0594864
chr17	81174001	81184000	7	0.0627922	0.0594864
chr17	81175001	81185000	7	0.0627922	0.0594864
chr17	81176001	81186000	7	0.0627922	0.0594864
chr17	81177001	81187000	7	0.0627922	0.0594864
chr17	81178001	81188000	7	0.0627922	0.0594864
chr17	81179001	81189000	8	0.04087	0.0346814
chr17	81180001	81190000	8	0.249972	0.106416
chr17	81181001	81191000	12	0.157163	0.080234
chr17	81182001	81192000	19	0.104146	0.060607
chr17	81183001	81193000	24	0.0878303	0.0539435
chr17	81184001	81194000	32	0.0698	0.0473963
chr17	81185001	81195000	34	0.0650111	0.0436177
chr17	81186001	81196000	35	0.0632155	0.0421887
chr17	81187001	81197000	35	0.0632155	0.0421887
chr17	81188001	81198000	37	0.0583842	0.0402431
chr17	81189001	81199000	36	0.0569499	0.0417114
chr17	81190001	81200000	35	-0.0004013	0.013961
chr17	81191001	81201000	34	-0.000764123	0.0120552
chr17	81192001	81202000	29	-0.00267549	0.00857281
chr17	81193001	81203000	25	-0.00456095	0.00429935
chr17	81194001	81204000	20	-0.00800762	-0.00383054
chr17	81195001	81205000	19	-0.00789966	-0.00368656
chr17	81196001	81206000	23	-0.00966468	-0.00681775
chr17	81197001	81207000	28	-0.00880259	-0.00677598
chr17	81198001	81208000	30	-0.0098407	-0.00756503
chr17	81199001	81209000	42	0.0202289	0.0109468
chr17	81200001	81210000	42	0.0255303	0.0134801
chr17	81201001	81211000	44	0.0260925	0.0134817
chr17	81202001	81212000	46	0.0260696	0.0146477
chr17	81203001	81213000	51	0.0346343	0.0230195
chr17	81204001	81214000	56	0.0289201	0.0194305
chr17	81205001	81215000	58	0.0298875	0.0201455
chr17	81206001	81216000	56	0.0323372	0.0228321
chr17	81207001	81217000	55	0.033202	0.0262284
chr17	81208001	81218000	53	0.0347373	0.0281843
chr17	81209001	81219000	41	0.0186099	0.0209274
chr17	81210001	81220000	37	0.0202325	0.0227282
chr17	81211001	81221000	34	0.0208353	0.0230773
chr17	81212001	81222000	37	0.0278726	0.0260448
chr17	81213001	81223000	32	0.0194161	0.0179966
chr17	81214001	81224000	25	0.0286994	0.0252186
chr17	81215001	81225000	33	0.0634697	0.0566957
chr17	81216001	81226000	39	0.0544147	0.0514516
chr17	81217001	81227000	47	0.0694522	0.0604311
chr17	81218001	81228000	47	0.0684402	0.0596761
chr17	81219001	81229000	47	0.0701424	0.0606846
chr17	81220001	81230000	55	0.0607921	0.0518055
chr17	81221001	81231000	55	0.0582122	0.0512217
chr17	81222001	81232000	50	0.0585055	0.0528307
chr17	81223001	81233000	52	0.054128	0.0489981
chr17	81224001	81234000	57	0.055071	0.0519522
chr17	81225001	81235000	49	0.0387905	0.0358393
chr17	81226001	81236000	46	0.0387616	0.0354166
chr17	81227001	81237000	37	0.0158962	0.0189217
chr17	81228001	81238000	40	0.019792	0.0226525
chr17	81229001	81239000	42	0.0244625	0.0260186
chr17	81230001	81240000	35	0.028291	0.02963
chr17	81231001	81241000	38	0.0382899	0.040618
chr17	81232001	81242000	47	0.0396431	0.0417239
chr17	81233001	81243000	49	0.0395143	0.0417762
chr17	81234001	81244000	47	0.035053	0.0355717
chr17	81235001	81245000	48	0.0370083	0.037386
chr17	81236001	81246000	49	0.0436494	0.044586
chr17	81237001	81247000	54	0.0468652	0.0456555
chr17	81238001	81248000	50	0.0467601	0.0446434
chr17	81239001	81249000	51	0.0422707	0.0400827
chr17	81240001	81250000	55	0.0430589	0.0409254
chr17	81241001	81251000	57	0.0376867	0.0345855
chr17	81242001	81252000	53	0.0337788	0.0302353
chr17	81243001	81253000	49	0.0338373	0.0290199
chr17	81244001	81254000	52	0.0383475	0.0318722
chr17	81245001	81255000	50	0.0355351	0.028058
chr17	81246001	81256000	51	0.0390043	0.030684
chr17	81247001	81257000	51	0.0436665	0.033948
chr17	81248001	81258000	60	0.0410659	0.0327547
chr17	81249001	81259000	60	0.0390323	0.033093
chr17	81250001	81260000	56	0.0367905	0.0319997
chr17	81251001	81261000	54	0.0328019	0.0301112
chr17	81252001	81262000	53	0.0315638	0.0303161
chr17	81253001	81263000	60	0.0257151	0.0274615
chr17	81254001	81264000	60	0.0161611	0.0192198
chr17	81255001	81265000	64	0.0151722	0.019622
chr17	81256001	81266000	63	0.00790644	0.0122809
chr17	81257001	81267000	59	0.00391068	0.0100541
chr17	81258001	81268000	59	-0.0022811	0.00480746
chr17	81259001	81269000	62	0.00474077	0.0106159
chr17	81260001	81270000	71	0.00406396	0.00781262
chr17	81261001	81271000	70	0.00511098	0.00929406
chr17	81262001	81272000	71	0.0200727	0.0213517
chr17	81263001	81273000	71	0.0290768	0.027885
chr17	81264001	81274000	70	0.0377489	0.035562
chr17	81265001	81275000	65	0.0421148	0.0384007
chr17	81266001	81276000	65	0.0682043	0.053041
chr17	81267001	81277000	77	0.0947858	0.0704554
chr17	81268001	81278000	78	0.117586	0.0901953
chr17	81269001	81279000	80	0.13407	0.10174
chr17	81270001	81280000	77	0.143777	0.112934
chr17	81271001	81281000	95	0.136791	0.106318
chr17	81272001	81282000	96	0.127629	0.0961502
chr17	81273001	81283000	92	0.124703	0.0959051
chr17	81274001	81284000	88	0.1248	0.0966446
chr17	81275001	81285000	90	0.123671	0.0948484
chr17	81276001	81286000	83	0.116479	0.0902288
chr17	81277001	81287000	69	0.102826	0.0802129
chr17	81278001	81288000	63	0.108199	0.0838964
chr17	81279001	81289000	59	0.0933959	0.0775525
chr17	81280001	81290000	57	0.120209	0.0892664
chr17	81281001	81291000	38	0.133953	0.0999379
chr17	81282001	81292000	32	0.161756	0.125101
chr17	81283001	81293000	29	0.19407	0.144372
chr17	81284001	81294000	30	0.216829	0.160855
chr17	81285001	81295000	32	0.226883	0.174819
chr17	81286001	81296000	36	0.227764	0.174583
chr17	81287001	81297000	35	0.225221	0.169918
chr17	81288001	81298000	34	0.239024	0.170069
chr17	81289001	81299000	36	0.206579	0.153006
chr17	81290001	81300000	32	0.19159	0.146799
chr17	81291001	81301000	33	0.191432	0.154693
chr17	81292001	81302000	37	0.161257	0.126441
chr17	81293001	81303000	38	0.154352	0.121003
chr17	81294001	81304000	36	0.144319	0.110539
chr17	81295001	81305000	34	0.139192	0.108309
chr17	81296001	81306000	32	0.119386	0.0926765
chr17	81297001	81307000	34	0.110689	0.0861854
chr17	81298001	81308000	36	0.0615663	0.0539729
chr17	81299001	81309000	33	0.0526463	0.045476
chr17	81300001	81310000	39	0.104811	0.0758903
chr17	81301001	81311000	38	0.0962079	0.0677825
chr17	81302001	81312000	33	0.145422	0.10055
chr17	81303001	81313000	32	0.154053	0.106691
chr17	81304001	81314000	34	0.233033	0.159301
chr17	81305001	81315000	46	0.302713	0.225906
chr17	81306001	81316000	51	0.322063	0.247234
chr17	81307001	81317000	54	0.362425	0.285389
chr17	81308001	81318000	56	0.383609	0.31797
chr17	81309001	81319000	60	0.408059	0.333007
chr17	81310001	81320000	61	0.432824	0.367567
chr17	81311001	81321000	62	0.447934	0.386565
chr17	81312001	81322000	66	0.433275	0.375015
chr17	81313001	81323000	72	0.416528	0.356333
chr17	81314001	81324000	72	0.398285	0.338966
chr17	81315001	81325000	63	0.384463	0.319156
chr17	81316001	81326000	60	0.370987	0.300355
chr17	81317001	81327000	59	0.341388	0.264983
chr17	81318001	81328000	57	0.345644	0.266471
chr17	81319001	81329000	54	0.349037	0.279725
chr17	81320001	81330000	54	0.305545	0.239006
chr17	81321001	81331000	60	0.306141	0.239329
chr17	81322001	81332000	68	0.331575	0.260217
chr17	81323001	81333000	79	0.369195	0.30109
chr17	81324001	81334000	91	0.369451	0.309716
chr17	81325001	81335000	100	0.388059	0.337036
chr17	81326001	81336000	106	0.396386	0.346005
chr17	81327001	81337000	108	0.4042	0.355234
chr17	81328001	81338000	102	0.404886	0.35606
chr17	81329001	81339000	102	0.402817	0.354725
chr17	81330001	81340000	97	0.406777	0.363726
chr17	81331001	81341000	95	0.397626	0.35525
chr17	81332001	81342000	90	0.403644	0.363393
chr17	81333001	81343000	79	0.393339	0.344166
chr17	81334001	81344000	65	0.404596	0.348721
chr17	81335001	81345000	56	0.396037	0.323019
chr17	81336001	81346000	51	0.400701	0.325025
chr17	81337001	81347000	47	0.409282	0.332525
chr17	81338001	81348000	50	0.420279	0.345664
chr17	81339001	81349000	48	0.399976	0.321745
chr17	81340001	81350000	47	0.401279	0.318282
chr17	81341001	81351000	41	0.409004	0.331064
chr17	81342001	81352000	34	0.375674	0.28914
chr17	81343001	81353000	30	0.390557	0.31039
chr17	81344001	81354000	32	0.359688	0.273364
chr17	81345001	81355000	31	0.308984	0.232822
chr17	81346001	81356000	29	0.260346	0.193378
chr17	81347001	81357000	27	0.231899	0.171152
chr17	81348001	81358000	31	0.176711	0.133865
chr17	81349001	81359000	28	0.18674	0.139336
chr17	81350001	81360000	34	0.170687	0.122002
chr17	81351001	81361000	35	0.172556	0.117218
chr17	81352001	81362000	35	0.170307	0.116807
chr17	81353001	81363000	35	0.159157	0.111906
chr17	81354001	81364000	34	0.178058	0.12691
chr17	81355001	81365000	31	0.184598	0.129014
chr17	81356001	81366000	33	0.184612	0.120678
chr17	81357001	81367000	35	0.16935	0.107105
chr17	81358001	81368000	36	0.132266	0.0726705
chr17	81359001	81369000	45	0.103804	0.0540023
chr17	81360001	81370000	40	0.0929483	0.0471604
chr17	81361001	81371000	40	0.084766	0.0441758
chr17	81362001	81372000	53	0.121571	0.0682286
chr17	81363001	81373000	54	0.0924212	0.0489626
chr17	81364001	81374000	54	0.0793472	0.0399623
chr17	81365001	81375000	62	0.0798197	0.0441361
chr17	81366001	81376000	61	0.0799524	0.0456991
chr17	81367001	81377000	63	0.0894195	0.0531242
chr17	81368001	81378000	63	0.106018	0.0611417
chr17	81369001	81379000	62	0.118332	0.0641071
chr17	81370001	81380000	66	0.106838	0.0615768
chr17	81371001	81381000	72	0.0888564	0.0549953
chr17	81372001	81382000	61	0.0544209	0.0367367
chr17	81373001	81383000	58	0.0583891	0.0396362
chr17	81374001	81384000	60	0.0577676	0.0410264
chr17	81375001	81385000	54	0.0471934	0.0368616
chr17	81376001	81386000	50	0.0521231	0.0400028
chr17	81377001	81387000	47	0.0467932	0.0402603
chr17	81378001	81388000	42	0.0192668	0.0273023
chr17	81379001	81389000	37	0.0217252	0.0360369
chr17	81380001	81390000	34	0.0297943	0.0437347
chr17	81381001	81391000	27	0.0383913	0.0475508
chr17	81382001	81392000	30	0.0287578	0.0387303
chr17	81383001	81393000	36	0.0153111	0.0250041
chr17	81384001	81394000	36	0.00595775	0.0142142
chr17	81385001	81395000	37	0.00124816	0.00362056
chr17	81386001	81396000	48	-0.0106959	-0.00891197
chr17	81387001	81397000	50	-0.0198431	-0.0203873
chr17	81388001	81398000	55	0.0338819	0.0154726
chr17	81389001	81399000	65	0.014776	-0.000714325
chr17	81390001	81400000	72	0.00720426	-0.00856838
chr17	81391001	81401000	72	0.00720426	-0.00856838
chr17	81392001	81402000	74	0.00578054	-0.0095189
chr17	81393001	81403000	75	0.00785307	-0.00729184
chr17	81394001	81404000	86	0.00996083	-0.00393478
chr17	81395001	81405000	88	0.0067182	-0.00550881
chr17	81396001	81406000	88	0.0113559	-0.000810424
chr17	81397001	81407000	90	0.0178343	0.00525384
chr17	81398001	81408000	84	-0.00944751	-0.0123375
chr17	81399001	81409000	72	0.00196279	-0.00170426
chr17	81400001	81410000	68	0.0243787	0.0171736
chr17	81401001	81411000	69	0.0307586	0.0225016
chr17	81402001	81412000	65	0.0377646	0.0286013
chr17	81403001	81413000	61	0.0392947	0.0302727
chr17	81404001	81414000	49	0.0487594	0.0374652
chr17	81405001	81415000	45	0.0523803	0.0398537
chr17	81406001	81416000	36	0.0665106	0.0521255
chr17	81407001	81417000	38	0.0505395	0.0387319
chr17	81408001	81418000	40	0.0389034	0.0281495
chr17	81409001	81419000	39	0.0351226	0.0250845
chr17	81410001	81420000	37	0.000852938	-0.00366912
chr17	81411001	81421000	38	-0.0129985	-0.0138668
chr17	81412001	81422000	38	-0.0222799	-0.0204484
chr17	81413001	81423000	39	-0.023411	-0.0215273
chr17	81414001	81424000	44	-0.023513	-0.0230308
chr17	81415001	81425000	43	-0.0189679	-0.0182005
chr17	81416001	81426000	41	-0.0185434	-0.0174987
chr17	81417001	81427000	34	-0.0194796	-0.0191855
chr17	81418001	81428000	34	-0.00127681	-0.00261721
chr17	81419001	81429000	38	0.0272334	0.0212866
chr17	81420001	81430000	35	0.0371659	0.0290881
chr17	81421001	81431000	37	0.0724318	0.0594389
chr17	81422001	81432000	38	0.0928106	0.0763984
chr17	81423001	81433000	37	0.107357	0.0929502
chr17	81424001	81434000	31	0.144785	0.125567
chr17	81425001	81435000	38	0.135161	0.109652
chr17	81426001	81436000	41	0.194876	0.150474
chr17	81427001	81437000	40	0.19861	0.15544
chr17	81428001	81438000	45	0.15733	0.126787
chr17	81429001	81439000	52	0.135736	0.108256
chr17	81430001	81440000	50	0.137276	0.108844
chr17	81431001	81441000	44	0.130486	0.0998645
chr17	81432001	81442000	39	0.126549	0.0958102
chr17	81433001	81443000	35	0.126059	0.0937504
chr17	81434001	81444000	33	0.124362	0.0926439
chr17	81435001	81445000	24	0.138147	0.11122
chr17	81436001	81446000	21	0.0299431	0.031743
chr17	81437001	81447000	21	0.0299431	0.031743
chr17	81438001	81448000	12	0.073445	0.0658251
chr17	81445001	81455000	8	0.0943435	0.120073
chr17	81446001	81456000	21	0.131087	0.178432
chr17	81447001	81457000	26	0.089984	0.141381
chr17	81448001	81458000	28	0.0940641	0.144884
chr17	81449001	81459000	36	0.0767537	0.12425
chr17	81450001	81460000	39	0.0729452	0.120656
chr17	81451001	81461000	41	0.0661533	0.112695
chr17	81452001	81462000	45	0.0635076	0.106591
chr17	81453001	81463000	50	0.0693315	0.105474
chr17	81454001	81464000	58	0.0728574	0.103535
chr17	81455001	81465000	61	0.0717108	0.096851
chr17	81456001	81466000	50	0.0636038	0.0730085
chr17	81457001	81467000	49	0.0714701	0.077355
chr17	81458001	81468000	51	0.0653113	0.0692824
chr17	81459001	81469000	45	0.0708519	0.0715927
chr17	81460001	81470000	42	0.0733755	0.0711685
chr17	81461001	81471000	43	0.0769231	0.0787951
chr17	81462001	81472000	42	0.0826554	0.0796249
chr17	81463001	81473000	38	0.0772417	0.0751452
chr17	81464001	81474000	37	0.059534	0.058492
chr17	81465001	81475000	31	0.042101	0.0433479
chr17	81466001	81476000	32	0.0380396	0.0302845
chr17	81467001	81477000	31	0.0353797	0.0298748
chr17	81468001	81478000	32	0.027318	0.0212184
chr17	81469001	81479000	33	0.0359241	0.0251792
chr17	81470001	81480000	36	0.0329672	0.0223383
chr17	81471001	81481000	36	0.0289227	0.0143332
chr17	81472001	81482000	36	0.033462	0.0190722
chr17	81473001	81483000	38	0.0396843	0.0228604
chr17	81474001	81484000	33	0.0550113	0.0326211
chr17	81475001	81485000	31	0.0849942	0.0486725
chr17	81476001	81486000	36	0.0788072	0.0450899
chr17	81477001	81487000	37	0.0873152	0.0550321
chr17	81478001	81488000	34	0.103907	0.0691463
chr17	81479001	81489000	34	0.108725	0.0757162
chr17	81480001	81490000	34	0.112521	0.0737254
chr17	81481001	81491000	46	0.254832	0.161158
chr17	81482001	81492000	53	0.213695	0.139604
chr17	81483001	81493000	57	0.196223	0.13058
chr17	81484001	81494000	58	0.187491	0.123184
chr17	81485001	81495000	57	0.178838	0.117304
chr17	81486001	81496000	61	0.165806	0.111836
chr17	81487001	81497000	58	0.167599	0.111465
chr17	81488001	81498000	59	0.163374	0.104518
chr17	81489001	81499000	60	0.15507	0.0997879
chr17	81490001	81500000	60	0.151942	0.102379
chr17	81491001	81501000	50	0.0884187	0.0567038
chr17	81492001	81502000	45	0.121483	0.0733858
chr17	81493001	81503000	42	0.135902	0.0845754
chr17	81494001	81504000	41	0.15884	0.0985209
chr17	81495001	81505000	43	0.157214	0.0935616
chr17	81496001	81506000	38	0.194015	0.126219
chr17	81497001	81507000	40	0.190409	0.120092
chr17	81498001	81508000	41	0.194442	0.124464
chr17	81499001	81509000	44	0.194829	0.12469
chr17	81500001	81510000	44	0.221635	0.144326
chr17	81501001	81511000	45	0.217862	0.156899
chr17	81502001	81512000	51	0.219196	0.171374
chr17	81503001	81513000	52	0.255717	0.196504
chr17	81504001	81514000	53	0.246651	0.191035
chr17	81505001	81515000	51	0.255308	0.202782
chr17	81506001	81516000	48	0.279575	0.211108
chr17	81507001	81517000	52	0.289623	0.226238
chr17	81508001	81518000	51	0.304199	0.241867
chr17	81509001	81519000	52	0.321092	0.243265
chr17	81510001	81520000	56	0.334471	0.259162
chr17	81511001	81521000	57	0.318342	0.248826
chr17	81512001	81522000	54	0.328054	0.248811
chr17	81513001	81523000	54	0.315134	0.238159
chr17	81514001	81524000	65	0.283268	0.226132
chr17	81515001	81525000	69	0.27997	0.225535
chr17	81516001	81526000	69	0.279237	0.224066
chr17	81517001	81527000	72	0.309383	0.240663
chr17	81518001	81528000	79	0.321428	0.246232
chr17	81519001	81529000	82	0.315249	0.241278
chr17	81520001	81530000	80	0.292093	0.218926
chr17	81521001	81531000	80	0.272689	0.206052
chr17	81522001	81532000	86	0.238535	0.18811
chr17	81523001	81533000	94	0.208342	0.166381
chr17	81524001	81534000	87	0.210249	0.155078
chr17	81525001	81535000	85	0.207415	0.149016
chr17	81526001	81536000	84	0.197022	0.145842
chr17	81527001	81537000	83	0.125271	0.109195
chr17	81528001	81538000	82	0.0800711	0.0829666
chr17	81529001	81539000	79	0.0894165	0.0843176
chr17	81530001	81540000	79	0.0978426	0.0893973
chr17	81531001	81541000	75	0.10318	0.089511
chr17	81532001	81542000	63	0.105626	0.0872294
chr17	81533001	81543000	54	0.121239	0.102089
chr17	81534001	81544000	49	0.121853	0.110252
chr17	81535001	81545000	46	0.119125	0.11235
chr17	81536001	81546000	45	0.118176	0.112525
chr17	81537001	81547000	41	0.161466	0.140922
chr17	81538001	81548000	36	0.178029	0.157269
chr17	81539001	81549000	29	0.180122	0.157451
chr17	81540001	81550000	28	0.162771	0.14352
chr17	81541001	81551000	26	0.149506	0.12889
chr17	81542001	81552000	27	0.149592	0.133532
chr17	81543001	81553000	24	0.135405	0.118723
chr17	81544001	81554000	24	0.14381	0.127719
chr17	81545001	81555000	26	0.145363	0.129203
chr17	81546001	81556000	28	0.138508	0.120044
chr17	81547001	81557000	28	0.139344	0.124013
chr17	81548001	81558000	33	0.213999	0.166899
chr17	81549001	81559000	44	0.163148	0.115776
chr17	81550001	81560000	44	0.155018	0.10783
chr17	81551001	81561000	49	0.15875	0.117705
chr17	81552001	81562000	48	0.156552	0.11159
chr17	81553001	81563000	48	0.15399	0.110536
chr17	81554001	81564000	51	0.154158	0.111657
chr17	81555001	81565000	59	0.154805	0.118159
chr17	81556001	81566000	70	0.154247	0.117304
chr17	81557001	81567000	70	0.137414	0.105091
chr17	81558001	81568000	69	0.116348	0.100855
chr17	81559001	81569000	61	0.136764	0.123309
chr17	81560001	81570000	60	0.148459	0.134258
chr17	81561001	81571000	61	0.147087	0.132837
chr17	81562001	81572000	70	0.164992	0.145025
chr17	81563001	81573000	79	0.215757	0.17254
chr17	81564001	81574000	80	0.240503	0.192202
chr17	81565001	81575000	69	0.255078	0.199765
chr17	81566001	81576000	54	0.28166	0.225823
chr17	81567001	81577000	49	0.297566	0.24131
chr17	81568001	81578000	41	0.301584	0.23596
chr17	81569001	81579000	37	0.319206	0.254918
chr17	81570001	81580000	34	0.324947	0.261074
chr17	81571001	81581000	36	0.372742	0.302527
chr17	81572001	81582000	30	0.418987	0.342801
chr17	81573001	81583000	24	0.398447	0.340765
chr17	81574001	81584000	26	0.349169	0.280843
chr17	81575001	81585000	33	0.33255	0.264593
chr17	81576001	81586000	38	0.309774	0.242279
chr17	81577001	81587000	41	0.291763	0.225744
chr17	81578001	81588000	48	0.26544	0.205304
chr17	81579001	81589000	50	0.266643	0.208859
chr17	81580001	81590000	53	0.272319	0.214415
chr17	81581001	81591000	45	0.248428	0.196331
chr17	81582001	81592000	45	0.211734	0.16441
chr17	81583001	81593000	51	0.148231	0.111628
chr17	81584001	81594000	51	0.117291	0.0864307
chr17	81585001	81595000	48	0.0811849	0.0619021
chr17	81586001	81596000	46	0.0964411	0.0713134
chr17	81587001	81597000	46	0.119373	0.0869336
chr17	81588001	81598000	42	0.151989	0.101997
chr17	81589001	81599000	45	0.198876	0.128283
chr17	81590001	81600000	46	0.211704	0.138102
chr17	81591001	81601000	75	0.257498	0.203817
chr17	81592001	81602000	80	0.271854	0.226839
chr17	81593001	81603000	75	0.298515	0.263424
chr17	81594001	81604000	73	0.31598	0.288569
chr17	81595001	81605000	70	0.328009	0.30834
chr17	81596001	81606000	71	0.322346	0.302781
chr17	81597001	81607000	70	0.321617	0.296197
chr17	81598001	81608000	72	0.31607	0.293835
chr17	81599001	81609000	74	0.309661	0.289785
chr17	81600001	81610000	75	0.305404	0.280987
chr17	81601001	81611000	49	0.285832	0.246094
chr17	81602001	81612000	46	0.265162	0.215712
chr17	81603001	81613000	46	0.258422	0.213883
chr17	81604001	81614000	45	0.245922	0.206462
chr17	81605001	81615000	51	0.229459	0.198723
chr17	81606001	81616000	53	0.240485	0.213901
chr17	81607001	81617000	57	0.246172	0.228823
chr17	81608001	81618000	56	0.226902	0.214362
chr17	81609001	81619000	55	0.18207	0.182342
chr17	81610001	81620000	51	0.161578	0.174169
chr17	81611001	81621000	52	0.152928	0.165627
chr17	81612001	81622000	54	0.135733	0.151634
chr17	81613001	81623000	57	0.122301	0.136558
chr17	81614001	81624000	59	0.122764	0.13124
chr17	81615001	81625000	55	0.113654	0.125716
chr17	81616001	81626000	52	0.0977882	0.103296
chr17	81617001	81627000	49	0.0908818	0.0839064
chr17	81618001	81628000	54	0.174339	0.133595
chr17	81619001	81629000	54	0.172747	0.133823
chr17	81620001	81630000	56	0.172509	0.136104
chr17	81621001	81631000	64	0.169011	0.132172
chr17	81622001	81632000	59	0.183402	0.145253
chr17	81623001	81633000	56	0.183784	0.147335
chr17	81624001	81634000	50	0.192088	0.156411
chr17	81625001	81635000	50	0.21191	0.171352
chr17	81626001	81636000	47	0.217482	0.174699
chr17	81627001	81637000	46	0.21913	0.17964
chr17	81628001	81638000	38	0.159587	0.127888
chr17	81629001	81639000	33	0.171112	0.135534
chr17	81630001	81640000	36	0.230334	0.203587
chr17	81631001	81641000	26	0.32592	0.290364
chr17	81632001	81642000	24	0.368525	0.31886
chr17	81633001	81643000	24	0.392198	0.322174
chr17	81634001	81644000	28	0.367854	0.305985
chr17	81635001	81645000	27	0.348408	0.274738
chr17	81636001	81646000	28	0.3395	0.263913
chr17	81637001	81647000	27	0.34166	0.25711
chr17	81638001	81648000	28	0.327294	0.253026
chr17	81639001	81649000	32	0.293325	0.216446
chr17	81640001	81650000	28	0.221194	0.130829
chr17	81641001	81651000	27	0.14492	0.0949068
chr17	81642001	81652000	29	0.112296	0.0665118
chr17	81643001	81653000	29	0.0763593	0.0386545
chr17	81644001	81654000	28	-0.00479691	0.000830649
chr17	81645001	81655000	31	-0.00600688	0.00427312
chr17	81646001	81656000	33	-0.00793974	0.00299616
chr17	81647001	81657000	35	0.0166542	0.0100654
chr17	81648001	81658000	40	0.190462	0.0839126
chr17	81649001	81659000	36	0.211806	0.0970647
chr17	81650001	81660000	36	0.209355	0.0963715
chr17	81651001	81661000	37	0.191025	0.0868765
chr17	81652001	81662000	46	0.136044	0.0664573
chr17	81653001	81663000	55	0.0971308	0.049559
chr17	81654001	81664000	56	0.0837991	0.0424306
chr17	81655001	81665000	51	0.0896427	0.0420199
chr17	81656001	81666000	49	0.0949137	0.0459851
chr17	81657001	81667000	47	0.0885227	0.0463416
chr17	81658001	81668000	42	-0.0297357	-0.0226131
chr17	81659001	81669000	43	-0.0266455	-0.0152566
chr17	81660001	81670000	45	-0.0175	0.00728414
chr17	81661001	81671000	46	0.0141198	0.0252363
chr17	81662001	81672000	37	0.113039	0.078764
chr17	81663001	81673000	31	0.155519	0.098052
chr17	81664001	81674000	27	0.226115	0.138185
chr17	81665001	81675000	30	0.232634	0.140231
chr17	81666001	81676000	30	0.238311	0.138225
chr17	81667001	81677000	30	0.25685	0.147519
chr17	81668001	81678000	31	0.262729	0.141073
chr17	81669001	81679000	30	0.261878	0.136395
chr17	81670001	81680000	29	0.259609	0.127608
chr17	81671001	81681000	30	0.2335	0.0953987
chr17	81672001	81682000	27	0.132282	0.0509607
chr17	81673001	81683000	25	0.188429	0.0731037
chr17	81674001	81684000	36	0.112245	0.037936
chr17	81675001	81685000	38	0.0767357	0.0242863
chr17	81676001	81686000	45	0.088353	0.0327098
chr17	81677001	81687000	58	0.0542974	0.0223223
chr17	81678001	81688000	62	0.0490379	0.0201355
chr17	81679001	81689000	63	0.0603937	0.0274649
chr17	81680001	81690000	65	0.0410858	0.0176
chr17	81681001	81691000	64	0.0609451	0.028919
chr17	81682001	81692000	69	0.0873986	0.042691
chr17	81683001	81693000	67	0.0870223	0.0431447
chr17	81684001	81694000	59	0.0963433	0.0501474
chr17	81685001	81695000	58	0.0956301	0.0505838
chr17	81686001	81696000	55	0.0806925	0.0448434
chr17	81687001	81697000	45	0.0851851	0.0488194
chr17	81688001	81698000	51	0.110674	0.0707231
chr17	81689001	81699000	55	0.120241	0.0793348
chr17	81690001	81700000	59	0.140271	0.103934
chr17	81691001	81701000	59	0.138427	0.104351
chr17	81692001	81702000	60	0.126395	0.0938675
chr17	81693001	81703000	59	0.135244	0.102084
chr17	81694001	81704000	55	0.141317	0.107924
chr17	81695001	81705000	51	0.149678	0.116226
chr17	81696001	81706000	46	0.163331	0.127344
chr17	81697001	81707000	42	0.170172	0.137921
chr17	81698001	81708000	30	0.179437	0.156117
chr17	81699001	81709000	28	0.159346	0.125614
chr17	81700001	81710000	20	0.135262	0.0946461
chr17	81701001	81711000	18	0.118349	0.0782942
chr17	81702001	81712000	12	0.112706	0.0810223
chr17	81703001	81713000	10	0.0985278	0.074266
chr17	81704001	81714000	15	0.067525	0.0317208
chr17	81705001	81715000	16	0.0544506	0.0266258
chr17	81706001	81716000	19	0.0783793	0.0418411
chr17	81707001	81717000	21	0.0741075	0.0372955
chr17	81708001	81718000	21	0.0609061	0.0270769
chr17	81709001	81719000	19	0.0618801	0.0261013
chr17	81710001	81720000	20	0.117353	0.0469832
chr17	81711001	81721000	19	0.144547	0.064509
chr17	81712001	81722000	20	0.164736	0.0773614
chr17	81713001	81723000	19	0.167383	0.0743932
chr17	81714001	81724000	15	0.199009	0.107464
chr17	81715001	81725000	14	0.228258	0.118698
chr17	81716001	81726000	11	0.244004	0.117527
chr17	81717001	81727000	9	0.26911	0.144953
chr17	81718001	81728000	8	0.285767	0.166383
chr17	81719001	81729000	6	0.333726	0.220838
chr17	81720001	81730000	4	0.31311	0.195468
chr17	81721001	81731000	3	0.263484	0.129734
chr17	81722001	81732000	1	-0.068353	-0.068353
chr17	81723001	81733000	1	-0.068353	-0.068353
chr17	81840001	81850000	1	-0.064301	-0.064301
chr17	81841001	81851000	1	-0.064301	-0.064301
chr17	81842001	81852000	6	0.118519	0.0740764
chr17	81843001	81853000	7	0.121858	0.0829205
chr17	81844001	81854000	8	0.121236	0.0816605
chr17	81845001	81855000	12	0.111676	0.0726199
chr17	81846001	81856000	13	0.11745	0.0789226
chr17	81847001	81857000	16	0.10406	0.0628153
chr17	81848001	81858000	24	0.100316	0.0607593
chr17	81849001	81859000	30	0.143578	0.10222
chr17	81850001	81860000	38	0.128369	0.0925432
chr17	81851001	81861000	46	0.183708	0.12832
chr17	81852001	81862000	53	0.265862	0.186657
chr17	81853001	81863000	57	0.280523	0.193993
chr17	81854001	81864000	62	0.292152	0.210838
chr17	81855001	81865000	60	0.29875	0.223873
chr17	81856001	81866000	72	0.279778	0.213372
chr17	81857001	81867000	75	0.282653	0.223273
chr17	81858001	81868000	72	0.289884	0.226631
chr17	81859001	81869000	88	0.273627	0.21583
chr17	81860001	81870000	111	0.283012	0.23415
chr17	81861001	81871000	111	0.275969	0.227803
chr17	81862001	81872000	106	0.254906	0.219556
chr17	81863001	81873000	122	0.334411	0.273788
chr17	81864001	81874000	123	0.337568	0.277486
chr17	81865001	81875000	136	0.32975	0.271524
chr17	81866001	81876000	128	0.328756	0.273037
chr17	81867001	81877000	123	0.332277	0.272968
chr17	81868001	81878000	120	0.334904	0.280971
chr17	81869001	81879000	98	0.35141	0.300332
chr17	81870001	81880000	69	0.371296	0.326448
chr17	81871001	81881000	63	0.364765	0.331998
chr17	81872001	81882000	62	0.338198	0.308095
chr17	81873001	81883000	48	0.193021	0.168119
chr17	81874001	81884000	41	0.150947	0.128142
chr17	81875001	81885000	29	0.0828142	0.0704197
chr17	81876001	81886000	27	0.0875158	0.0722486
chr17	81877001	81887000	28	0.0853018	0.0717664
chr17	81878001	81888000	27	0.0848995	0.0688657
chr17	81879001	81889000	32	0.0914282	0.0674066
chr17	81880001	81890000	32	0.0857601	0.0643527
chr17	81881001	81891000	32	0.0949547	0.071021
chr17	81882001	81892000	30	0.0972691	0.0697901
chr17	81883001	81893000	28	0.088381	0.0626265
chr17	81884001	81894000	32	0.119107	0.0842739
chr17	81885001	81895000	31	0.119586	0.0887626
chr17	81886001	81896000	31	0.126509	0.0972274
chr17	81887001	81897000	33	0.136009	0.101845
chr17	81888001	81898000	36	0.228815	0.166106
chr17	81889001	81899000	34	0.264562	0.196659
chr17	81890001	81900000	35	0.299	0.209296
chr17	81891001	81901000	35	0.336199	0.227906
chr17	81892001	81902000	31	0.361786	0.241417
chr17	81893001	81903000	27	0.416709	0.286344
chr17	81894001	81904000	28	0.475577	0.313058
chr17	81895001	81905000	30	0.462954	0.30997
chr17	81896001	81906000	32	0.463704	0.328569
chr17	81897001	81907000	31	0.472659	0.342612
chr17	81898001	81908000	30	0.394783	0.268752
chr17	81899001	81909000	30	0.375547	0.265441
chr17	81900001	81910000	28	0.341205	0.250003
chr17	81901001	81911000	37	0.269706	0.208965
chr17	81902001	81912000	40	0.294148	0.220501
chr17	81903001	81913000	43	0.302089	0.220898
chr17	81904001	81914000	40	0.273506	0.203136
chr17	81905001	81915000	38	0.308237	0.224086
chr17	81906001	81916000	35	0.308661	0.213477
chr17	81907001	81917000	34	0.34456	0.228991
chr17	81908001	81918000	34	0.386728	0.279537
chr17	81909001	81919000	34	0.399363	0.300641
chr17	81910001	81920000	33	0.420401	0.322752
chr17	81911001	81921000	23	0.540162	0.390357
chr17	81912001	81922000	20	0.543312	0.394493
chr17	81913001	81923000	16	0.56436	0.43165
chr17	81914001	81924000	14	0.591863	0.450146
chr17	81915001	81925000	13	0.575672	0.405975
chr17	81916001	81926000	14	0.557368	0.392202
chr17	81917001	81927000	18	0.403265	0.314854
chr17	81918001	81928000	19	0.275923	0.22659
chr17	81919001	81929000	24	0.217942	0.149627
chr17	81920001	81930000	27	0.180452	0.121343
chr17	81921001	81931000	31	0.176775	0.124049
chr17	81922001	81932000	41	0.126215	0.0941694
chr17	81923001	81933000	54	0.0821558	0.0641013
chr17	81924001	81934000	61	0.0753347	0.0616782
chr17	81925001	81935000	63	0.0748785	0.0606446
chr17	81926001	81936000	61	0.0670534	0.0508196
chr17	81927001	81937000	56	0.0443491	0.0372172
chr17	81928001	81938000	53	0.0391771	0.0321822
chr17	81929001	81939000	49	0.00704809	0.0160379
chr17	81930001	81940000	46	0.00606158	0.0154974
chr17	81931001	81941000	43	-0.00787005	0.00485088
chr17	81932001	81942000	37	-0.00724915	0.00671422
chr17	81933001	81943000	29	0.0811324	0.0619791
chr17	81934001	81944000	24	0.105914	0.0691505
chr17	81935001	81945000	26	0.125222	0.0741304
chr17	81936001	81946000	26	0.122813	0.074983
chr17	81937001	81947000	30	0.120323	0.0720236
chr17	81938001	81948000	31	0.112875	0.0664469
chr17	81939001	81949000	37	0.138678	0.0918702
chr17	81940001	81950000	40	0.130154	0.0868287
chr17	81941001	81951000	41	0.131837	0.0920583
chr17	81942001	81952000	40	0.154742	0.107783
chr17	81943001	81953000	41	0.14902	0.0942965
chr17	81944001	81954000	44	0.162655	0.119252
chr17	81945001	81955000	47	0.207907	0.169839
chr17	81946001	81956000	49	0.205163	0.169202
chr17	81947001	81957000	52	0.251435	0.224345
chr17	81948001	81958000	61	0.258381	0.229212
chr17	81949001	81959000	54	0.281244	0.242898
chr17	81950001	81960000	54	0.32019	0.275869
chr17	81951001	81961000	58	0.340248	0.294012
chr17	81952001	81962000	59	0.347524	0.296747
chr17	81953001	81963000	59	0.363177	0.313122
chr17	81954001	81964000	58	0.358748	0.309846
chr17	81955001	81965000	52	0.340489	0.295333
chr17	81956001	81966000	57	0.362748	0.315365
chr17	81957001	81967000	54	0.343853	0.297117
chr17	81958001	81968000	49	0.356046	0.316591
chr17	81959001	81969000	54	0.332132	0.294056
chr17	81960001	81970000	54	0.294909	0.261038
chr17	81961001	81971000	49	0.270409	0.235222
chr17	81962001	81972000	58	0.200406	0.175426
chr17	81963001	81973000	60	0.163041	0.138224
chr17	81964001	81974000	62	0.136551	0.115434
chr17	81965001	81975000	68	0.136775	0.109845
chr17	81966001	81976000	67	0.0992487	0.0710502
chr17	81967001	81977000	69	0.0622802	0.0436759
chr17	81968001	81978000	72	0.0332999	0.0156965
chr17	81969001	81979000	66	0.014116	0.0043947
chr17	81970001	81980000	63	0.012124	0.00249458
chr17	81971001	81981000	64	0.0519166	0.0239106
chr17	81972001	81982000	55	0.0885761	0.0474166
chr17	81973001	81983000	53	0.112541	0.0644255
chr17	81974001	81984000	56	0.109926	0.0655012
chr17	81975001	81985000	50	0.0976489	0.0555214
chr17	81976001	81986000	51	0.0907234	0.0520664
chr17	81977001	81987000	51	0.104722	0.0690337
chr17	81978001	81988000	50	0.121678	0.0904442
chr17	81979001	81989000	48	0.127713	0.0944564
chr17	81980001	81990000	47	0.129014	0.0957519
chr17	81981001	81991000	44	0.0884555	0.0722556
chr17	81982001	81992000	40	0.0678448	0.0601283
chr17	81983001	81993000	35	0.0731259	0.0639177
chr17	81984001	81994000	32	0.0915609	0.0848139
chr17	81985001	81995000	34	0.0924241	0.0837805
chr17	81986001	81996000	30	0.128642	0.110364
chr17	81987001	81997000	26	0.132699	0.109498
chr17	81988001	81998000	20	0.13672	0.103101
chr17	81989001	81999000	21	0.193159	0.127392
chr17	81990001	82000000	22	0.181132	0.121627
chr17	81991001	82001000	31	0.111629	0.0796322
chr17	81992001	82002000	37	0.102231	0.0744545
chr17	81993001	82003000	40	0.0860077	0.0646673
chr17	81994001	82004000	39	0.0794487	0.0508321
chr17	81995001	82005000	40	0.0992043	0.0646191
chr17	81996001	82006000	39	0.0870244	0.0564024
chr17	81997001	82007000	43	0.0797261	0.0487927
chr17	81998001	82008000	44	0.0776609	0.0472742
chr17	81999001	82009000	44	0.0549619	0.0377728
chr17	82000001	82010000	45	0.0599143	0.0424891
chr17	82001001	82011000	41	0.102011	0.0760851
chr17	82002001	82012000	37	0.108674	0.0784221
chr17	82003001	82013000	37	0.100051	0.0732478
chr17	82004001	82014000	33	0.102258	0.0798461
chr17	82005001	82015000	31	0.0732101	0.0605257
chr17	82006001	82016000	29	0.0729622	0.0581211
chr17	82007001	82017000	23	0.0826368	0.063348
chr17	82008001	82018000	22	0.0845942	0.060722
chr17	82009001	82019000	28	0.0634654	0.0450857
chr17	82010001	82020000	33	0.0468576	0.03317
chr17	82011001	82021000	31	0.00467895	0.000946937
chr17	82012001	82022000	30	0.0011478	-6.51683e-05
chr17	82013001	82023000	27	-0.00722361	-0.00448838
chr17	82014001	82024000	27	0.0106931	0.00444794
chr17	82015001	82025000	25	0.0297481	0.0151513
chr17	82016001	82026000	25	0.0464623	0.026143
chr17	82017001	82027000	28	0.0330572	0.019529
chr17	82018001	82028000	26	0.037539	0.0236206
chr17	82019001	82029000	20	0.0718242	0.0481095
chr17	82020001	82030000	13	0.10143	0.0676464
chr17	82021001	82031000	12	0.0909742	0.0766211
chr17	82022001	82032000	19	0.113625	0.112419
chr17	82023001	82033000	23	0.107053	0.112931
chr17	82024001	82034000	29	0.0663275	0.0760229
chr17	82025001	82035000	30	0.0649484	0.0820662
chr17	82026001	82036000	31	0.0548959	0.0724174
chr17	82027001	82037000	32	0.0530492	0.0740222
chr17	82028001	82038000	50	0.0318575	0.0459548
chr17	82029001	82039000	57	0.014906	0.0279914
chr17	82030001	82040000	70	0.00816237	0.0196602
chr17	82031001	82041000	72	0.00881037	0.0214811
chr17	82032001	82042000	82	0.00303216	0.0178486
chr17	82033001	82043000	94	0.0244718	0.0293932
chr17	82034001	82044000	99	0.0689949	0.0639845
chr17	82035001	82045000	109	0.0633741	0.0532118
chr17	82036001	82046000	124	0.0604646	0.0485347
chr17	82037001	82047000	124	0.0633375	0.0490716
chr17	82038001	82048000	115	0.0786521	0.0607051
chr17	82039001	82049000	123	0.0797942	0.0632663
chr17	82040001	82050000	115	0.095108	0.0736932
chr17	82041001	82051000	115	0.0965063	0.0741144
chr17	82042001	82052000	99	0.106845	0.0766872
chr17	82043001	82053000	85	0.10087	0.0695589
chr17	82044001	82054000	80	0.0470691	0.0316142
chr17	82045001	82055000	75	0.0862329	0.0639485
chr17	82046001	82056000	66	0.15261	0.121425
chr17	82047001	82057000	65	0.158937	0.128813
chr17	82048001	82058000	60	0.155303	0.127717
chr17	82049001	82059000	49	0.217049	0.173696
chr17	82050001	82060000	54	0.182997	0.148826
chr17	82051001	82061000	63	0.153148	0.126215
chr17	82052001	82062000	87	0.0986568	0.0825897
chr17	82053001	82063000	102	0.0846836	0.0741271
chr17	82054001	82064000	100	0.0866259	0.0753442
chr17	82055001	82065000	96	0.0659797	0.0599069
chr17	82056001	82066000	97	0.0291424	0.0279529
chr17	82057001	82067000	104	0.024756	0.025129
chr17	82058001	82068000	115	0.0252806	0.0253171
chr17	82059001	82069000	123	0.0142456	0.0161506
chr17	82060001	82070000	137	0.0206323	0.0212009
chr17	82061001	82071000	133	0.0224093	0.0226865
chr17	82062001	82072000	118	0.0341744	0.0326103
chr17	82063001	82073000	106	0.0507481	0.0434287
chr17	82064001	82074000	101	0.05339	0.045921
chr17	82065001	82075000	98	0.0521002	0.0429512
chr17	82066001	82076000	89	0.0520212	0.0427816
chr17	82067001	82077000	78	0.0539055	0.0449852
chr17	82068001	82078000	63	0.0564531	0.0491322
chr17	82069001	82079000	58	0.051902	0.0436174
chr17	82070001	82080000	55	0.041196	0.0251299
chr17	82071001	82081000	66	0.0277156	0.0130089
chr17	82072001	82082000	75	0.00351937	-0.00235748
chr17	82073001	82083000	96	-0.0229804	-0.0219227
chr17	82074001	82084000	110	-0.0217039	-0.0211322
chr17	82075001	82085000	126	-0.0213655	-0.0209606
chr17	82076001	82086000	143	-0.0238163	-0.023048
chr17	82077001	82087000	156	-0.0226315	-0.022373
chr17	82078001	82088000	162	-0.00549321	-0.0122635
chr17	82079001	82089000	154	-0.00526884	-0.0124183
chr17	82080001	82090000	136	0.00584619	-0.00447294
chr17	82081001	82091000	125	0.0333543	0.0210456
chr17	82082001	82092000	107	0.0561843	0.042952
chr17	82083001	82093000	86	0.106167	0.0918373
chr17	82084001	82094000	89	0.164228	0.143535
chr17	82085001	82095000	95	0.244261	0.224927
chr17	82086001	82096000	102	0.316615	0.299012
chr17	82087001	82097000	115	0.359654	0.34993
chr17	82088001	82098000	114	0.354208	0.348433
chr17	82089001	82099000	117	0.353737	0.345617
chr17	82090001	82100000	116	0.348014	0.338703
chr17	82091001	82101000	119	0.340979	0.326148
chr17	82092001	82102000	120	0.335049	0.318627
chr17	82093001	82103000	125	0.327405	0.308802
chr17	82094001	82104000	115	0.331348	0.308853
chr17	82095001	82105000	96	0.320154	0.29138
chr17	82096001	82106000	74	0.304035	0.272542
chr17	82097001	82107000	52	0.257845	0.214669
chr17	82098001	82108000	49	0.264948	0.210566
chr17	82099001	82109000	46	0.262334	0.208737
chr17	82100001	82110000	45	0.274171	0.213721
chr17	82101001	82111000	39	0.319946	0.250416
chr17	82102001	82112000	41	0.28428	0.217942
chr17	82103001	82113000	32	0.278152	0.196437
chr17	82104001	82114000	25	0.277617	0.188461
chr17	82105001	82115000	23	0.265335	0.17996
chr17	82106001	82116000	23	0.312252	0.195452
chr17	82107001	82117000	28	0.295698	0.197085
chr17	82108001	82118000	29	0.307348	0.210225
chr17	82109001	82119000	39	0.277129	0.188366
chr17	82110001	82120000	43	0.278309	0.186533
chr17	82111001	82121000	45	0.316081	0.213539
chr17	82112001	82122000	42	0.373178	0.245255
chr17	82113001	82123000	43	0.403369	0.265446
chr17	82114001	82124000	46	0.415604	0.283606
chr17	82115001	82125000	47	0.404422	0.273798
chr17	82116001	82126000	48	0.378635	0.255311
chr17	82117001	82127000	41	0.400716	0.283068
chr17	82118001	82128000	40	0.417847	0.301547
chr17	82119001	82129000	32	0.462235	0.338585
chr17	82120001	82130000	33	0.443611	0.342068
chr17	82121001	82131000	29	0.384914	0.285948
chr17	82122001	82132000	28	0.376155	0.283504
chr17	82123001	82133000	28	0.322683	0.238656
chr17	82124001	82134000	32	0.257657	0.164764
chr17	82125001	82135000	33	0.265122	0.179135
chr17	82126001	82136000	33	0.249396	0.176434
chr17	82127001	82137000	34	0.24564	0.16953
chr17	82128001	82138000	34	0.216511	0.149024
chr17	82129001	82139000	38	0.235034	0.167226
chr17	82130001	82140000	37	0.282756	0.195702
chr17	82131001	82141000	36	0.308279	0.211385
chr17	82132001	82142000	40	0.354003	0.25247
chr17	82133001	82143000	41	0.3575	0.255267
chr17	82134001	82144000	45	0.386095	0.305688
chr17	82135001	82145000	47	0.369067	0.28905
chr17	82136001	82146000	47	0.38262	0.300707
chr17	82137001	82147000	46	0.37219	0.293077
chr17	82138001	82148000	45	0.373787	0.295747
chr17	82139001	82149000	40	0.393737	0.316001
chr17	82140001	82150000	41	0.36866	0.298044
chr17	82141001	82151000	39	0.343067	0.27476
chr17	82142001	82152000	38	0.2803	0.219325
chr17	82143001	82153000	43	0.25709	0.202265
chr17	82144001	82154000	41	0.190946	0.142215
chr17	82145001	82155000	46	0.180963	0.136689
chr17	82146001	82156000	46	0.145754	0.115682
chr17	82147001	82157000	51	0.141502	0.117406
chr17	82148001	82158000	57	0.133855	0.112509
chr17	82149001	82159000	59	0.118003	0.106459
chr17	82150001	82160000	56	0.0947304	0.0912835
chr17	82151001	82161000	57	0.0893489	0.0872539
chr17	82152001	82162000	58	0.10652	0.102316
chr17	82153001	82163000	53	0.138958	0.123311
chr17	82154001	82164000	50	0.176579	0.153402
chr17	82155001	82165000	47	0.180866	0.163121
chr17	82156001	82166000	47	0.191207	0.172306
chr17	82157001	82167000	46	0.28066	0.229306
chr17	82158001	82168000	44	0.32895	0.270465
chr17	82159001	82169000	42	0.34283	0.282144
chr17	82160001	82170000	45	0.33376	0.280367
chr17	82161001	82171000	47	0.341595	0.288142
chr17	82162001	82172000	48	0.299287	0.256844
chr17	82163001	82173000	52	0.245822	0.216006
chr17	82164001	82174000	54	0.201473	0.185986
chr17	82165001	82175000	49	0.212961	0.194823
chr17	82166001	82176000	54	0.230757	0.213732
chr17	82167001	82177000	55	0.231972	0.209988
chr17	82168001	82178000	52	0.218614	0.199116
chr17	82169001	82179000	58	0.275301	0.246557
chr17	82170001	82180000	57	0.3319	0.298411
chr17	82171001	82181000	56	0.365089	0.327664
chr17	82172001	82182000	60	0.393913	0.347534
chr17	82173001	82183000	59	0.417446	0.359166
chr17	82174001	82184000	63	0.42406	0.348992
chr17	82175001	82185000	71	0.403822	0.322479
chr17	82176001	82186000	64	0.417461	0.324278
chr17	82177001	82187000	62	0.365861	0.279788
chr17	82178001	82188000	62	0.361384	0.271184
chr17	82179001	82189000	59	0.292191	0.212798
chr17	82180001	82190000	59	0.205558	0.156954
chr17	82181001	82191000	63	0.143397	0.120944
chr17	82182001	82192000	58	0.0959209	0.0919527
chr17	82183001	82193000	62	0.109698	0.105026
chr17	82184001	82194000	54	0.115116	0.110208
chr17	82185001	82195000	55	0.103253	0.0939849
chr17	82186001	82196000	69	0.0857287	0.0657977
chr17	82187001	82197000	76	0.0890484	0.0579713
chr17	82188001	82198000	89	0.078952	0.0462384
chr17	82189001	82199000	93	0.112594	0.0599681
chr17	82190001	82200000	97	0.121967	0.0626909
chr17	82191001	82201000	93	0.119686	0.0589062
chr17	82192001	82202000	91	0.126264	0.0622229
chr17	82193001	82203000	82	0.115454	0.0473862
chr17	82194001	82204000	80	0.108752	0.0411073
chr17	82195001	82205000	72	0.111881	0.0408655
chr17	82196001	82206000	62	0.141886	0.0646632
chr17	82197001	82207000	58	0.14604	0.083836
chr17	82198001	82208000	46	0.163658	0.115578
chr17	82199001	82209000	55	0.131787	0.089858
chr17	82200001	82210000	46	0.120904	0.0845817
chr17	82201001	82211000	43	0.130833	0.0916666
chr17	82202001	82212000	40	0.129772	0.0880725
chr17	82203001	82213000	38	0.133829	0.0904855
chr17	82204001	82214000	36	0.135999	0.0891489
chr17	82205001	82215000	33	0.141905	0.0915686
chr17	82206001	82216000	28	0.130834	0.0854338
chr17	82207001	82217000	20	0.137818	0.0874629
chr17	82208001	82218000	17	0.121334	0.0726366
chr17	82210001	82220000	8	0.0315242	0.0332962
chr17	82211001	82221000	13	0.0175797	0.0198661
chr17	82212001	82222000	25	0.0080281	0.0102908
chr17	82213001	82223000	33	0.00830162	0.00855323
chr17	82214001	82224000	40	0.00869927	0.00952328
chr17	82215001	82225000	46	0.00573313	0.00567653
chr17	82216001	82226000	59	0.00225761	0.00214093
chr17	82217001	82227000	82	0.0376294	0.0338069
chr17	82218001	82228000	101	0.0332	0.0338802
chr17	82219001	82229000	112	0.0334338	0.0343155
chr17	82220001	82230000	124	0.0480235	0.0471893
chr17	82221001	82231000	127	0.047145	0.0464297
chr17	82222001	82232000	120	0.0504895	0.0491701
chr17	82223001	82233000	120	0.0513276	0.0487563
chr17	82224001	82234000	113	0.0536263	0.0509034
chr17	82225001	82235000	109	0.0693955	0.0631534
chr17	82226001	82236000	101	0.095147	0.0814441
chr17	82227001	82237000	82	0.0836438	0.0715213
chr17	82228001	82238000	68	0.106783	0.0843071
chr17	82229001	82239000	66	0.118933	0.0912511
chr17	82230001	82240000	56	0.134019	0.0937701
chr17	82231001	82241000	60	0.201155	0.145348
chr17	82232001	82242000	62	0.202551	0.142151
chr17	82233001	82243000	58	0.21104	0.158347
chr17	82234001	82244000	63	0.201924	0.152607
chr17	82235001	82245000	68	0.196234	0.142675
chr17	82236001	82246000	69	0.204133	0.150676
chr17	82237001	82247000	69	0.226614	0.164458
chr17	82238001	82248000	66	0.23089	0.164665
chr17	82239001	82249000	57	0.243156	0.178189
chr17	82240001	82250000	61	0.216178	0.149753
chr17	82241001	82251000	75	0.118735	0.0657594
chr17	82242001	82252000	85	0.109085	0.0653191
chr17	82243001	82253000	97	0.103078	0.0645927
chr17	82244001	82254000	123	0.0906165	0.0553154
chr17	82245001	82255000	133	0.13921	0.0866058
chr17	82246001	82256000	143	0.142878	0.0856738
chr17	82247001	82257000	146	0.127578	0.0776729
chr17	82248001	82258000	158	0.137568	0.0860843
chr17	82249001	82259000	163	0.135536	0.0846807
chr17	82250001	82260000	160	0.138033	0.0858865
chr17	82251001	82261000	150	0.158964	0.102302
chr17	82252001	82262000	140	0.173625	0.108921
chr17	82253001	82263000	129	0.1873	0.113054
chr17	82254001	82264000	98	0.233076	0.138935
chr17	82255001	82265000	90	0.149891	0.0930064
chr17	82256001	82266000	79	0.115279	0.0814975
chr17	82257001	82267000	74	0.122946	0.086185
chr17	82258001	82268000	62	0.0877018	0.0706549
chr17	82259001	82269000	57	0.0919815	0.073315
chr17	82260001	82270000	48	0.0997968	0.0779591
chr17	82261001	82271000	32	0.103352	0.0885893
chr17	82262001	82272000	26	0.0989073	0.0869721
chr17	82263001	82273000	21	0.0993913	0.0888938
chr17	82264001	82274000	22	0.100162	0.0912629
chr17	82265001	82275000	15	0.128419	0.108681
chr17	82266001	82276000	10	0.119805	0.0927686
chr17	82267001	82277000	8	0.115058	0.082958
chr17	82268001	82278000	6	0.083287	0.0602529
chr17	82269001	82279000	6	0.083287	0.0602529
chr17	82270001	82280000	4	0.106669	0.0945767
chr17	82271001	82281000	6	0.134384	0.114165
chr17	82272001	82282000	6	0.122133	0.116034
chr17	82273001	82283000	6	0.122133	0.116034
chr17	82274001	82284000	7	0.109791	0.0697948
chr17	82275001	82285000	7	0.0909822	0.0585147
chr17	82276001	82286000	10	0.147819	0.108223
chr17	82277001	82287000	19	0.133757	0.091158
chr17	82278001	82288000	20	0.138139	0.097131
chr17	82279001	82289000	22	0.130673	0.0950629
chr17	82280001	82290000	26	0.11636	0.0848559
chr17	82281001	82291000	26	0.107048	0.0741745
chr17	82282001	82292000	25	0.110439	0.0748685
chr17	82283001	82293000	27	0.107175	0.0726342
chr17	82284001	82294000	27	0.102634	0.0750596
chr17	82285001	82295000	25	0.107226	0.0765555
chr17	82286001	82296000	22	0.0766589	0.0564211
chr17	82287001	82297000	13	0.0565951	0.0454991
chr17	82288001	82298000	14	0.0404863	0.0289859
chr17	82289001	82299000	13	0.0300676	0.0184918
chr17	82290001	82300000	13	0.125096	0.0775332
chr17	82291001	82301000	13	0.121941	0.0844401
chr17	82292001	82302000	15	0.120239	0.0822065
chr17	82293001	82303000	14	0.125079	0.0882593
chr17	82294001	82304000	14	0.130059	0.0885713
chr17	82295001	82305000	14	0.130059	0.0885713
chr17	82296001	82306000	14	0.130059	0.0885713
chr17	82297001	82307000	16	0.125933	0.0746758
chr17	82298001	82308000	18	0.0945307	0.0567033
chr17	82299001	82309000	20	0.0839598	0.0552467
chr17	82300001	82310000	17	0.0244068	0.0121107
chr17	82301001	82311000	15	0.0169065	0.00580856
chr17	82302001	82312000	14	-0.000739002	-0.00582577
chr17	82303001	82313000	13	-0.00924034	-0.0133463
chr17	82304001	82314000	11	-0.00974238	-0.0160667
chr17	82305001	82315000	11	-0.00974238	-0.0160667
chr17	82306001	82316000	11	-0.00974238	-0.0160667
chr17	82307001	82317000	10	-0.0117616	-0.0161783
chr17	82308001	82318000	6	0.00262343	-0.00209374
chr17	82309001	82319000	3	-0.0267735	-0.0267309
chr17	82310001	82320000	3	-0.0125813	-0.00597929
chr17	82311001	82321000	4	0.0709923	0.0556242
chr17	82312001	82322000	10	0.0486609	0.0485378
chr17	82313001	82323000	16	0.105032	0.0885183
chr17	82314001	82324000	27	0.169138	0.179042
chr17	82315001	82325000	35	0.179514	0.176866
chr17	82316001	82326000	35	0.179514	0.176866
chr17	82317001	82327000	37	0.185075	0.182138
chr17	82318001	82328000	37	0.185075	0.182138
chr17	82319001	82329000	38	0.181783	0.179037
chr17	82320001	82330000	37	0.183238	0.182643
chr17	82321001	82331000	37	0.18122	0.175824
chr17	82322001	82332000	30	0.216887	0.209197
chr17	82323001	82333000	31	0.224798	0.221824
chr17	82324001	82334000	22	0.195498	0.171041
chr17	82325001	82335000	18	0.187264	0.169946
chr17	82326001	82336000	19	0.18756	0.171124
chr17	82327001	82337000	20	0.233379	0.190377
chr17	82328001	82338000	23	0.226193	0.172862
chr17	82329001	82339000	24	0.228347	0.161077
chr17	82330001	82340000	24	0.228347	0.161077
chr17	82331001	82341000	24	0.227786	0.161665
chr17	82332001	82342000	24	0.227786	0.161665
chr17	82333001	82343000	19	0.222546	0.121757
chr17	82334001	82344000	19	0.226348	0.113534
chr17	82335001	82345000	17	0.254641	0.115833
chr17	82336001	82346000	19	0.229401	0.0963167
chr17	82337001	82347000	21	0.068505	0.0386887
chr17	82338001	82348000	22	0.0423109	0.029086
chr17	82339001	82349000	28	0.0323874	0.0280722
chr17	82340001	82350000	41	0.0199407	0.0146565
chr17	82341001	82351000	44	0.0226061	0.0152433
chr17	82342001	82352000	47	0.0404309	0.0240331
chr17	82343001	82353000	48	0.0475178	0.0280692
chr17	82344001	82354000	47	0.0532451	0.0309346
chr17	82345001	82355000	49	0.057955	0.0345486
chr17	82346001	82356000	59	0.0742173	0.0486929
chr17	82347001	82357000	58	0.11612	0.0760129
chr17	82348001	82358000	64	0.14944	0.0929897
chr17	82349001	82359000	65	0.165834	0.109687
chr17	82350001	82360000	52	0.1859	0.140668
chr17	82351001	82361000	49	0.195734	0.147856
chr17	82352001	82362000	46	0.196539	0.147524
chr17	82353001	82363000	43	0.200218	0.153566
chr17	82354001	82364000	43	0.191965	0.146861
chr17	82355001	82365000	39	0.19614	0.14389
chr17	82356001	82366000	29	0.212066	0.16076
chr17	82357001	82367000	25	0.174073	0.123085
chr17	82358001	82368000	17	0.103068	0.0890032
chr17	82359001	82369000	9	0.0136177	0.0218957
chr17	82360001	82370000	14	0.107502	0.0817511
chr17	82361001	82371000	21	0.131851	0.100565
chr17	82362001	82372000	25	0.123489	0.0987478
chr17	82363001	82373000	44	0.103381	0.0918275
chr17	82364001	82374000	55	0.14015	0.123894
chr17	82365001	82375000	63	0.147762	0.132017
chr17	82366001	82376000	80	0.158366	0.145175
chr17	82367001	82377000	88	0.16241	0.149804
chr17	82368001	82378000	88	0.164894	0.152506
chr17	82369001	82379000	93	0.170633	0.157191
chr17	82370001	82380000	89	0.17221	0.15883
chr17	82371001	82381000	90	0.241023	0.209638
chr17	82372001	82382000	89	0.265734	0.229497
chr17	82373001	82383000	83	0.381293	0.329654
chr17	82374001	82384000	73	0.395975	0.336939
chr17	82375001	82385000	66	0.41487	0.350268
chr17	82376001	82386000	52	0.468094	0.388147
chr17	82377001	82387000	45	0.506253	0.415693
chr17	82378001	82388000	44	0.514723	0.420462
chr17	82379001	82389000	40	0.544185	0.459422
chr17	82380001	82390000	41	0.536106	0.443499
chr17	82381001	82391000	32	0.497388	0.390072
chr17	82382001	82392000	34	0.448157	0.320631
chr17	82383001	82393000	21	0.16066	0.113986
chr17	82384001	82394000	20	0.167656	0.122719
chr17	82385001	82395000	20	0.171925	0.123798
chr17	82386001	82396000	14	0.195648	0.130684
chr17	82387001	82397000	12	0.216326	0.144178
chr17	82388001	82398000	13	0.198102	0.130481
chr17	82389001	82399000	12	0.0650729	0.0585195
chr17	82390001	82400000	11	0.045642	0.0429414
chr17	82391001	82401000	17	0.00893526	0.0151097
chr17	82392001	82402000	14	-0.0179545	-0.0101125
chr17	82393001	82403000	15	-0.0104319	0.00610336
chr17	82394001	82404000	15	-0.0128282	0.00381371
chr17	82395001	82405000	17	-0.0172454	-0.00388807
chr17	82396001	82406000	20	-0.00965145	0.00255513
chr17	82397001	82407000	25	-0.0104902	0.00146084
chr17	82398001	82408000	23	-0.00954258	0.00279366
chr17	82399001	82409000	25	-0.00847879	0.00166929
chr17	82400001	82410000	26	-0.00355082	0.0145151
chr17	82401001	82411000	23	0.0212456	0.0367846
chr17	82402001	82412000	22	0.0394735	0.0547277
chr17	82403001	82413000	24	0.0890089	0.0806982
chr17	82404001	82414000	30	0.165127	0.138985
chr17	82405001	82415000	37	0.190055	0.168866
chr17	82406001	82416000	41	0.212641	0.194324
chr17	82407001	82417000	38	0.243578	0.227418
chr17	82408001	82418000	38	0.243578	0.227418
chr17	82409001	82419000	35	0.260048	0.246312
chr17	82410001	82420000	33	0.260449	0.249818
chr17	82411001	82421000	31	0.26974	0.26785
chr17	82412001	82422000	31	0.270458	0.26827
chr17	82413001	82423000	31	0.255956	0.239912
chr17	82414001	82424000	27	0.22928	0.194492
chr17	82415001	82425000	18	0.247191	0.178733
chr17	82416001	82426000	14	0.173795	0.100038
chr17	82417001	82427000	19	0.17873	0.109399
chr17	82418001	82428000	34	0.19054	0.13801
chr17	82419001	82429000	37	0.186771	0.130318
chr17	82420001	82430000	40	0.197747	0.140813
chr17	82421001	82431000	41	0.190865	0.135274
chr17	82422001	82432000	49	0.165239	0.127149
chr17	82423001	82433000	46	0.169988	0.133555
chr17	82424001	82434000	46	0.179145	0.147004
chr17	82425001	82435000	50	0.166779	0.136979
chr17	82426001	82436000	51	0.165251	0.138287
chr17	82427001	82437000	48	0.149607	0.129754
chr17	82428001	82438000	39	0.10771	0.0937782
chr17	82429001	82439000	41	0.0997126	0.0904216
chr17	82430001	82440000	45	0.1142	0.0963495
chr17	82431001	82441000	48	0.136112	0.111181
chr17	82432001	82442000	42	0.212721	0.150764
chr17	82433001	82443000	59	0.245604	0.189181
chr17	82434001	82444000	62	0.234114	0.178221
chr17	82435001	82445000	64	0.234581	0.182173
chr17	82436001	82446000	70	0.249228	0.192861
chr17	82437001	82447000	75	0.241481	0.187576
chr17	82438001	82448000	73	0.250131	0.196286
chr17	82439001	82449000	76	0.248494	0.190279
chr17	82440001	82450000	72	0.240085	0.183174
chr17	82441001	82451000	71	0.225339	0.17091
chr17	82442001	82452000	76	0.176934	0.142547
chr17	82443001	82453000	61	0.115868	0.0973159
chr17	82444001	82454000	61	0.107829	0.0915851
chr17	82445001	82455000	58	0.102707	0.0864662
chr17	82446001	82456000	50	0.0519369	0.0612204
chr17	82447001	82457000	46	0.0412493	0.0478091
chr17	82448001	82458000	51	0.0404003	0.045818
chr17	82449001	82459000	49	0.0449014	0.0515172
chr17	82450001	82460000	53	0.0446244	0.0515842
chr17	82451001	82461000	51	0.043597	0.0524852
chr17	82452001	82462000	49	0.0375638	0.0445746
chr17	82453001	82463000	54	0.0475786	0.0575857
chr17	82454001	82464000	52	0.0478646	0.0561282
chr17	82455001	82465000	56	0.0450748	0.0515847
chr17	82456001	82466000	60	0.0480184	0.0531587
chr17	82457001	82467000	60	0.046365	0.0505397
chr17	82458001	82468000	55	0.0581861	0.0615156
chr17	82459001	82469000	55	0.0762008	0.0718229
chr17	82460001	82470000	53	0.10165	0.0952189
chr17	82461001	82471000	54	0.102511	0.0979819
chr17	82462001	82472000	49	0.111605	0.106234
chr17	82463001	82473000	48	0.107059	0.0995498
chr17	82464001	82474000	48	0.1179	0.108521
chr17	82465001	82475000	45	0.126291	0.118702
chr17	82466001	82476000	42	0.128142	0.119865
chr17	82467001	82477000	42	0.130397	0.123802
chr17	82468001	82478000	40	0.113661	0.108314
chr17	82469001	82479000	35	0.0933149	0.0943019
chr17	82470001	82480000	33	0.0630991	0.0667106
chr17	82471001	82481000	35	0.0787636	0.0744704
chr17	82472001	82482000	37	0.0801007	0.0755057
chr17	82473001	82483000	32	0.0932829	0.0837931
chr17	82474001	82484000	29	0.0880161	0.0788744
chr17	82475001	82485000	24	0.0980543	0.0872323
chr17	82476001	82486000	22	0.0986052	0.0890154
chr17	82477001	82487000	17	0.11175	0.101784
chr17	82478001	82488000	15	0.131369	0.12036
chr17	82479001	82489000	15	0.132117	0.117288
chr17	82480001	82490000	15	0.159321	0.139433
chr17	82481001	82491000	10	0.163367	0.1326
chr17	82482001	82492000	11	0.127318	0.0816314
chr17	82483001	82493000	12	0.123314	0.080375
chr17	82484001	82494000	13	0.148832	0.105035
chr17	82485001	82495000	17	0.133217	0.0802675
chr17	82486001	82496000	19	0.171492	0.100828
chr17	82487001	82497000	24	0.141995	0.079777
chr17	82488001	82498000	28	0.13238	0.0782023
chr17	82489001	82499000	30	0.1212	0.0764113
chr17	82490001	82500000	40	0.0732148	0.0518848
chr17	82491001	82501000	41	0.0712277	0.05016
chr17	82492001	82502000	41	0.102599	0.0717598
chr17	82493001	82503000	41	0.105519	0.0746038
chr17	82494001	82504000	43	0.162136	0.102273
chr17	82495001	82505000	43	0.200876	0.134962
chr17	82496001	82506000	41	0.202782	0.137057
chr17	82497001	82507000	39	0.223613	0.159461
chr17	82498001	82508000	39	0.281546	0.200302
chr17	82499001	82509000	40	0.284242	0.202432
chr17	82500001	82510000	27	0.368513	0.281805
chr17	82501001	82511000	30	0.395143	0.301142
chr17	82502001	82512000	28	0.398093	0.298709
chr17	82503001	82513000	31	0.419961	0.308448
chr17	82504001	82514000	27	0.413951	0.287807
chr17	82505001	82515000	27	0.459963	0.327572
chr17	82506001	82516000	30	0.513769	0.374319
chr17	82507001	82517000	31	0.559995	0.430717
chr17	82508001	82518000	37	0.623462	0.508413
chr17	82509001	82519000	36	0.650369	0.567148
chr17	82510001	82520000	46	0.641482	0.552794
chr17	82511001	82521000	47	0.635572	0.53627
chr17	82512001	82522000	57	0.56716	0.477263
chr17	82513001	82523000	75	0.479107	0.398088
chr17	82514001	82524000	87	0.441352	0.356515
chr17	82515001	82525000	95	0.408715	0.318979
chr17	82516001	82526000	97	0.378185	0.287572
chr17	82517001	82527000	117	0.333362	0.244155
chr17	82518001	82528000	115	0.26059	0.196863
chr17	82519001	82529000	117	0.241667	0.18423
chr17	82520001	82530000	114	0.196165	0.156931
chr17	82521001	82531000	116	0.192183	0.156442
chr17	82522001	82532000	111	0.186248	0.147007
chr17	82523001	82533000	92	0.174926	0.131562
chr17	82524001	82534000	84	0.191555	0.138498
chr17	82525001	82535000	77	0.187974	0.135588
chr17	82526001	82536000	73	0.192553	0.140153
chr17	82527001	82537000	49	0.196751	0.139558
chr17	82528001	82538000	44	0.184563	0.123881
chr17	82529001	82539000	47	0.159983	0.0964785
chr17	82530001	82540000	40	0.135787	0.0797004
chr17	82531001	82541000	41	0.0971259	0.0595216
chr17	82532001	82542000	35	0.114133	0.0707625
chr17	82533001	82543000	38	0.111223	0.0769657
chr17	82534001	82544000	37	0.0724882	0.0568316
chr17	82535001	82545000	43	0.0376911	0.0371409
chr17	82536001	82546000	55	0.0395323	0.0406235
chr17	82537001	82547000	64	0.061007	0.0518103
chr17	82538001	82548000	72	0.0769881	0.0817115
chr17	82539001	82549000	77	0.0866583	0.100979
chr17	82540001	82550000	96	0.101815	0.115241
chr17	82541001	82551000	95	0.0990425	0.112072
chr17	82542001	82552000	108	0.163636	0.1458
chr17	82543001	82553000	107	0.197668	0.167091
chr17	82544001	82554000	111	0.227213	0.18725
chr17	82545001	82555000	111	0.343913	0.251092
chr17	82546001	82556000	104	0.396156	0.281173
chr17	82547001	82557000	98	0.426688	0.296664
chr17	82548001	82558000	87	0.438081	0.30452
chr17	82549001	82559000	74	0.466203	0.332693
chr17	82550001	82560000	55	0.524322	0.387847
chr17	82551001	82561000	48	0.554092	0.438656
chr17	82552001	82562000	34	0.577237	0.460851
chr17	82553001	82563000	28	0.599486	0.462514
chr17	82554001	82564000	21	0.660111	0.484567
chr17	82555001	82565000	10	0.495906	0.302425
chr17	82556001	82566000	3	0.581713	0.3042
chr17	82558001	82568000	4	0.773156	0.608945
chr17	82559001	82569000	20	0.760542	0.590807
chr17	82560001	82570000	24	0.736918	0.577162
chr17	82561001	82571000	33	0.623892	0.450889
chr17	82562001	82572000	34	0.620049	0.449599
chr17	82563001	82573000	34	0.620049	0.449599
chr17	82564001	82574000	35	0.617164	0.443794
chr17	82565001	82575000	38	0.594914	0.421528
chr17	82566001	82576000	39	0.591534	0.417233
chr17	82567001	82577000	42	0.554517	0.384572
chr17	82568001	82578000	40	0.521195	0.355096
chr17	82569001	82579000	26	0.267736	0.191747
chr17	82570001	82580000	25	0.135921	0.126074
chr17	82571001	82581000	16	0.119288	0.132775
chr17	82572001	82582000	15	0.0951219	0.114492
chr17	82573001	82583000	15	0.0951219	0.114492
chr17	82574001	82584000	16	0.0839497	0.0975142
chr17	82575001	82585000	14	0.0538158	0.0735058
chr17	82576001	82586000	19	0.0500461	0.056778
chr17	82577001	82587000	23	0.0937394	0.0914751
chr17	82578001	82588000	31	0.0538462	0.0503168
chr17	82579001	82589000	34	0.0528293	0.0469714
chr17	82580001	82590000	38	0.0736052	0.0609013
chr17	82581001	82591000	40	0.0770271	0.0656663
chr17	82582001	82592000	41	0.0939182	0.0780046
chr17	82583001	82593000	44	0.0981087	0.0819115
chr17	82584001	82594000	44	0.097459	0.0803776
chr17	82585001	82595000	46	0.107808	0.0909211
chr17	82586001	82596000	52	0.0985666	0.0859003
chr17	82587001	82597000	60	0.0953621	0.083078
chr17	82588001	82598000	57	0.10751	0.092527
chr17	82589001	82599000	72	0.0805864	0.0665769
chr17	82590001	82600000	86	0.0689108	0.0547657
chr17	82591001	82601000	93	0.0670954	0.053137
chr17	82592001	82602000	105	0.05838	0.0473466
chr17	82593001	82603000	117	0.0545232	0.0431297
chr17	82594001	82604000	128	0.0546539	0.0446967
chr17	82595001	82605000	128	0.0503631	0.0420038
chr17	82596001	82606000	116	0.0517362	0.0412783
chr17	82597001	82607000	101	0.044478	0.0333203
chr17	82598001	82608000	94	0.0446024	0.0333247
chr17	82599001	82609000	74	0.0593584	0.0461333
chr17	82600001	82610000	54	0.0608617	0.0502271
chr17	82601001	82611000	54	0.067736	0.053804
chr17	82602001	82612000	50	0.0848836	0.070471
chr17	82603001	82613000	40	0.0991621	0.0921606
chr17	82604001	82614000	37	0.129021	0.118508
chr17	82605001	82615000	35	0.128529	0.117335
chr17	82606001	82616000	41	0.143998	0.128169
chr17	82607001	82617000	42	0.143931	0.128471
chr17	82608001	82618000	50	0.143303	0.130185
chr17	82609001	82619000	58	0.141941	0.130727
chr17	82610001	82620000	61	0.142085	0.131406
chr17	82611001	82621000	55	0.141922	0.135149
chr17	82612001	82622000	50	0.142737	0.135253
chr17	82613001	82623000	47	0.143898	0.1359
chr17	82614001	82624000	40	0.139835	0.134131
chr17	82615001	82625000	43	0.138256	0.127402
chr17	82616001	82626000	42	0.122385	0.11215
chr17	82617001	82627000	47	0.12651	0.113676
chr17	82618001	82628000	41	0.124389	0.108732
chr17	82619001	82629000	34	0.118335	0.100131
chr17	82620001	82630000	30	0.114264	0.094558
chr17	82621001	82631000	28	0.116404	0.0940465
chr17	82622001	82632000	24	0.111534	0.0868558
chr17	82623001	82633000	26	0.0918184	0.0732943
chr17	82624001	82634000	26	0.0847473	0.0594883
chr17	82625001	82635000	25	0.0785519	0.0567935
chr17	82626001	82636000	24	0.0639065	0.0444806
chr17	82627001	82637000	25	0.0293574	0.0156525
chr17	82628001	82638000	23	0.0130321	0.00706961
chr17	82629001	82639000	23	0.0202758	0.0151175
chr17	82630001	82640000	23	0.0202758	0.0151175
chr17	82631001	82641000	22	0.0247296	0.0180112
chr17	82632001	82642000	22	0.0247296	0.0180112
chr17	82633001	82643000	18	0.0278173	0.0170507
chr17	82634001	82644000	15	0.0270413	0.0195186
chr17	82635001	82645000	16	0.0468649	0.0289843
chr17	82636001	82646000	12	0.059412	0.0363198
chr17	82637001	82647000	8	0.142591	0.128826
chr17	82638001	82648000	12	0.156933	0.11879
chr17	82639001	82649000	12	0.148736	0.10313
chr17	82640001	82650000	14	0.135165	0.0932136
chr17	82641001	82651000	17	0.106778	0.0717713
chr17	82642001	82652000	23	0.086083	0.0643156
chr17	82643001	82653000	24	0.0850849	0.0643536
chr17	82644001	82654000	24	0.0850849	0.0643536
chr17	82645001	82655000	21	0.0842624	0.0665321
chr17	82646001	82656000	24	0.104305	0.0748657
chr17	82647001	82657000	21	0.0888221	0.0526137
chr17	82648001	82658000	18	0.0643779	0.0439867
chr17	82649001	82659000	20	0.0506225	0.0386408
chr17	82650001	82660000	23	0.160224	0.104673
chr17	82651001	82661000	20	0.1781	0.124618
chr17	82652001	82662000	19	0.25167	0.182088
chr17	82653001	82663000	20	0.270868	0.198731
chr17	82654001	82664000	23	0.255409	0.188343
chr17	82655001	82665000	25	0.237301	0.180301
chr17	82656001	82666000	24	0.232242	0.179139
chr17	82657001	82667000	27	0.214616	0.15806
chr17	82658001	82668000	29	0.200422	0.143668
chr17	82659001	82669000	27	0.222312	0.153625
chr17	82660001	82670000	23	0.143692	0.109175
chr17	82661001	82671000	23	0.143692	0.109175
chr17	82662001	82672000	20	0.0712741	0.0657412
chr17	82663001	82673000	21	0.0286508	0.035561
chr17	82664001	82674000	22	0.0279019	0.0295212
chr17	82665001	82675000	19	0.0260623	0.0256239
chr17	82666001	82676000	20	0.0290354	0.0270346
chr17	82667001	82677000	22	0.0448809	0.0430958
chr17	82668001	82678000	21	0.0561441	0.0551908
chr17	82669001	82679000	27	0.049226	0.0483723
chr17	82670001	82680000	30	0.0528669	0.051315
chr17	82671001	82681000	34	0.0452762	0.0458646
chr17	82672001	82682000	33	0.0538253	0.0530575
chr17	82673001	82683000	30	0.0576722	0.057959
chr17	82674001	82684000	30	0.0667354	0.061405
chr17	82675001	82685000	31	0.0912032	0.0765982
chr17	82676001	82686000	28	0.0922328	0.0760464
chr17	82677001	82687000	24	0.0948079	0.0737552
chr17	82678001	82688000	22	0.093928	0.0717599
chr17	82679001	82689000	20	0.120711	0.100012
chr17	82680001	82690000	20	0.133947	0.104823
chr17	82681001	82691000	17	0.178074	0.135739
chr17	82682001	82692000	18	0.1633	0.113682
chr17	82683001	82693000	21	0.154495	0.121022
chr17	82684001	82694000	24	0.146963	0.124464
chr17	82685001	82695000	29	0.120069	0.118785
chr17	82686001	82696000	33	0.10837	0.104339
chr17	82687001	82697000	37	0.087522	0.0854831
chr17	82688001	82698000	38	0.0866347	0.0850596
chr17	82689001	82699000	35	0.0724089	0.0742958
chr17	82690001	82700000	32	0.0579694	0.0674822
chr17	82691001	82701000	33	0.0431501	0.0571675
chr17	82692001	82702000	32	0.0454035	0.0598183
chr17	82693001	82703000	31	0.0330112	0.045924
chr17	82694001	82704000	30	0.0312403	0.0305221
chr17	82695001	82705000	24	0.0129707	-0.00309811
chr17	82696001	82706000	20	0.0123614	-0.00363911
chr17	82697001	82707000	15	0.0292251	0.0127333
chr17	82698001	82708000	16	0.0607408	0.0350815
chr17	82699001	82709000	16	0.0807899	0.0499914
chr17	82700001	82710000	16	0.080444	0.0499204
chr17	82701001	82711000	19	0.0823327	0.0486268
chr17	82702001	82712000	21	0.0921435	0.0615046
chr17	82703001	82713000	20	0.0876993	0.0620434
chr17	82704001	82714000	15	0.0984145	0.0686377
chr17	82705001	82715000	19	0.0983882	0.0680656
chr17	82706001	82716000	21	0.107444	0.0723596
chr17	82707001	82717000	22	0.116016	0.0798969
chr17	82708001	82718000	22	0.105175	0.0697958
chr17	82709001	82719000	21	0.0991948	0.0642544
chr17	82710001	82720000	23	0.107263	0.0697411
chr17	82711001	82721000	19	0.116243	0.0769577
chr17	82712001	82722000	16	0.111584	0.0691489
chr17	82713001	82723000	15	0.122389	0.0768308
chr17	82714001	82724000	14	0.125472	0.0759104
chr17	82715001	82725000	14	0.102674	0.0668325
chr17	82716001	82726000	14	0.0850035	0.0571834
chr17	82717001	82727000	14	0.0624753	0.0397657
chr17	82718001	82728000	23	0.0329576	0.0313325
chr17	82719001	82729000	32	0.0911397	0.0728758
chr17	82720001	82730000	39	0.0897903	0.0807891
chr17	82721001	82731000	40	0.0916981	0.085741
chr17	82722001	82732000	46	0.0875076	0.0806603
chr17	82723001	82733000	54	0.0941624	0.0888894
chr17	82724001	82734000	56	0.0956325	0.0891727
chr17	82725001	82735000	52	0.102445	0.0934054
chr17	82726001	82736000	52	0.10326	0.0948532
chr17	82727001	82737000	54	0.0950917	0.0907047
chr17	82728001	82738000	47	0.101518	0.0970834
chr17	82729001	82739000	39	0.0655017	0.0759433
chr17	82730001	82740000	31	0.0524969	0.0611349
chr17	82731001	82741000	32	0.0630439	0.0662928
chr17	82732001	82742000	29	0.084827	0.0808456
chr17	82733001	82743000	21	0.069055	0.0597559
chr17	82734001	82744000	19	0.0628479	0.0558542
chr17	82735001	82745000	24	0.0641497	0.0594914
chr17	82736001	82746000	28	0.0562067	0.0590223
chr17	82737001	82747000	27	0.0706656	0.0661844
chr17	82738001	82748000	24	0.091084	0.0744303
chr17	82739001	82749000	26	0.0937305	0.0759422
chr17	82740001	82750000	30	0.109435	0.0912502
chr17	82741001	82751000	38	0.07038	0.0685318
chr17	82742001	82752000	38	0.078911	0.0739618
chr17	82743001	82753000	46	0.06732	0.0674431
chr17	82744001	82754000	48	0.0706921	0.0699256
chr17	82745001	82755000	50	0.0586865	0.0604491
chr17	82746001	82756000	45	0.0575492	0.0577528
chr17	82747001	82757000	49	0.0503517	0.051768
chr17	82748001	82758000	51	0.0475021	0.0497858
chr17	82749001	82759000	49	0.0470009	0.0496158
chr17	82750001	82760000	44	0.0475248	0.0443452
chr17	82751001	82761000	35	0.0517309	0.0485768
chr17	82752001	82762000	37	0.0196158	0.0251793
chr17	82753001	82763000	33	0.0240104	0.0249085
chr17	82754001	82764000	35	0.0134308	0.0143587
chr17	82755001	82765000	40	0.030155	0.0254492
chr17	82756001	82766000	45	0.0250995	0.0214602
chr17	82757001	82767000	51	0.0241692	0.0237383
chr17	82758001	82768000	59	0.0246715	0.0229605
chr17	82759001	82769000	60	0.023058	0.020783
chr17	82760001	82770000	65	0.029189	0.0250801
chr17	82761001	82771000	66	0.0282357	0.0233964
chr17	82762001	82772000	63	0.0401018	0.0331395
chr17	82763001	82773000	60	0.0437492	0.0394172
chr17	82764001	82774000	57	0.0520754	0.0465306
chr17	82765001	82775000	47	0.0496509	0.0467866
chr17	82766001	82776000	41	0.058637	0.0556945
chr17	82767001	82777000	32	0.0862113	0.0768447
chr17	82768001	82778000	22	0.114525	0.102638
chr17	82769001	82779000	23	0.125186	0.110891
chr17	82770001	82780000	22	0.116687	0.106784
chr17	82771001	82781000	28	0.227029	0.217459
chr17	82772001	82782000	29	0.223704	0.202488
chr17	82773001	82783000	31	0.234061	0.207177
chr17	82774001	82784000	32	0.216867	0.193411
chr17	82775001	82785000	33	0.217389	0.193134
chr17	82776001	82786000	38	0.255011	0.214027
chr17	82777001	82787000	45	0.253423	0.202499
chr17	82778001	82788000	48	0.267447	0.199949
chr17	82779001	82789000	47	0.321172	0.238379
chr17	82780001	82790000	42	0.355231	0.256648
chr17	82781001	82791000	39	0.313992	0.20255
chr17	82782001	82792000	37	0.325302	0.218453
chr17	82783001	82793000	35	0.317154	0.209116
chr17	82784001	82794000	34	0.346187	0.228897
chr17	82785001	82795000	33	0.356031	0.229261
chr17	82786001	82796000	29	0.327877	0.200406
chr17	82787001	82797000	20	0.376646	0.229082
chr17	82788001	82798000	16	0.37163	0.25659
chr17	82789001	82799000	14	0.265372	0.174942
chr17	82790001	82800000	16	0.268215	0.174783
chr17	82791001	82801000	10	0.29282	0.196046
chr17	82792001	82802000	18	0.233964	0.179038
chr17	82793001	82803000	38	0.170727	0.13847
chr17	82794001	82804000	40	0.153348	0.128685
chr17	82795001	82805000	40	0.157421	0.136203
chr17	82796001	82806000	46	0.135382	0.121005
chr17	82797001	82807000	47	0.131811	0.112717
chr17	82798001	82808000	47	0.131811	0.112717
chr17	82799001	82809000	58	0.171999	0.138385
chr17	82800001	82810000	59	0.166877	0.13606
chr17	82801001	82811000	62	0.16667	0.135074
chr17	82802001	82812000	53	0.15863	0.125669
chr17	82803001	82813000	32	0.182911	0.136726
chr17	82804001	82814000	29	0.189465	0.139234
chr17	82805001	82815000	27	0.190232	0.136108
chr17	82806001	82816000	23	0.289901	0.205329
chr17	82807001	82817000	24	0.302401	0.232932
chr17	82808001	82818000	27	0.315829	0.230962
chr17	82809001	82819000	21	0.2604	0.178481
chr17	82810001	82820000	19	0.301352	0.210418
chr17	82811001	82821000	18	0.284772	0.205906
chr17	82812001	82822000	20	0.269591	0.186238
chr17	82813001	82823000	22	0.259243	0.170267
chr17	82814001	82824000	24	0.262586	0.182463
chr17	82815001	82825000	29	0.222908	0.153112
chr17	82816001	82826000	40	0.222129	0.149884
chr17	82817001	82827000	53	0.17174	0.118329
chr17	82818001	82828000	68	0.14347	0.102477
chr17	82819001	82829000	80	0.143814	0.0991627
chr17	82820001	82830000	97	0.13809	0.10048
chr17	82821001	82831000	96	0.148178	0.105344
chr17	82822001	82832000	95	0.149548	0.106414
chr17	82823001	82833000	96	0.168048	0.117711
chr17	82824001	82834000	94	0.165421	0.113479
chr17	82825001	82835000	89	0.174476	0.119167
chr17	82826001	82836000	75	0.148385	0.105057
chr17	82827001	82837000	59	0.16944	0.115288
chr17	82828001	82838000	41	0.19687	0.133156
chr17	82829001	82839000	26	0.207668	0.160833
chr17	82830001	82840000	20	0.207033	0.118544
chr17	82831001	82841000	26	0.158658	0.0960839
chr17	82832001	82842000	38	0.12254	0.0710624
chr17	82833001	82843000	54	0.0401766	0.0258649
chr17	82834001	82844000	58	0.0424594	0.0291486
chr17	82835001	82845000	63	0.0543632	0.0396573
chr17	82836001	82846000	63	0.0543632	0.0396573
chr17	82837001	82847000	74	0.0522359	0.0362951
chr17	82838001	82848000	94	0.0499168	0.0341464
chr17	82839001	82849000	111	0.0356831	0.0271163
chr17	82840001	82850000	101	0.0398647	0.0295073
chr17	82841001	82851000	94	0.0346168	0.0258618
chr17	82842001	82852000	81	0.035321	0.0273346
chr17	82843001	82853000	62	0.0497837	0.0371887
chr17	82844001	82854000	58	0.0478875	0.0346859
chr17	82845001	82855000	53	0.0344781	0.0227169
chr17	82846001	82856000	57	0.0332281	0.0222395
chr17	82847001	82857000	48	0.0309321	0.0209967
chr17	82848001	82858000	29	0.0250948	0.0157734
chr17	82849001	82859000	14	0.126014	0.054515
chr17	82850001	82860000	21	0.0397462	0.0232169
chr17	82851001	82861000	22	0.0385951	0.0231274
chr17	82852001	82862000	23	0.0337718	0.0207518
chr17	82853001	82863000	23	0.0337718	0.0207518
chr17	82854001	82864000	23	0.0337718	0.0207518
chr17	82855001	82865000	23	0.0337718	0.0207518
chr17	82856001	82866000	24	0.168784	0.0851602
chr17	82857001	82867000	56	0.439634	0.353293
chr17	82858001	82868000	65	0.42544	0.344297
chr17	82859001	82869000	73	0.435973	0.377052
chr17	82860001	82870000	76	0.44584	0.396635
chr17	82861001	82871000	82	0.429664	0.379564
chr17	82862001	82872000	81	0.434117	0.384639
chr17	82863001	82873000	81	0.434117	0.384639
chr17	82864001	82874000	81	0.434117	0.384639
chr17	82865001	82875000	81	0.434117	0.384639
chr17	82866001	82876000	76	0.432691	0.388494
chr17	82867001	82877000	43	0.331537	0.276138
chr17	82868001	82878000	39	0.299436	0.258583
chr17	82869001	82879000	31	0.191549	0.159211
chr17	82870001	82880000	21	0.130606	0.0963987
chr17	82871001	82881000	19	0.0830548	0.0564085
chr17	82872001	82882000	26	0.0706927	0.0480194
chr17	82873001	82883000	30	0.0660636	0.0448813
chr17	82874001	82884000	38	0.0760324	0.0499155
chr17	82875001	82885000	50	0.0967109	0.0652244
chr17	82876001	82886000	58	0.0866613	0.057092
chr17	82877001	82887000	63	0.0775573	0.0483434
chr17	82878001	82888000	63	0.0591404	0.0308615
chr17	82879001	82889000	62	0.0567069	0.0282084
chr17	82880001	82890000	65	0.0552103	0.0265066
chr17	82881001	82891000	73	0.0410746	0.0137432
chr17	82882001	82892000	70	0.036112	0.00873962
chr17	82883001	82893000	72	0.0334081	0.00671131
chr17	82884001	82894000	65	0.0231054	-0.000364037
chr17	82885001	82895000	53	-0.0195686	-0.0261904
chr17	82886001	82896000	47	-0.0258887	-0.0313536
chr17	82887001	82897000	42	-0.0230561	-0.0292961
chr17	82888001	82898000	36	-0.0182158	-0.0252314
chr17	82889001	82899000	36	0.0420685	0.0210184
chr17	82890001	82900000	33	0.091861	0.049092
chr17	82891001	82901000	22	0.170086	0.122804
chr17	82892001	82902000	19	0.247879	0.192685
chr17	82893001	82903000	14	0.323129	0.264868
chr17	82894001	82904000	16	0.309961	0.265091
chr17	82895001	82905000	18	0.288724	0.239822
chr17	82896001	82906000	19	0.353676	0.295764
chr17	82897001	82907000	21	0.34224	0.270208
chr17	82898001	82908000	23	0.330216	0.264777
chr17	82899001	82909000	30	0.313337	0.218178
chr17	82900001	82910000	55	0.260148	0.173116
chr17	82901001	82911000	59	0.248043	0.168686
chr17	82902001	82912000	61	0.233139	0.15845
chr17	82903001	82913000	64	0.228409	0.151897
chr17	82904001	82914000	71	0.210417	0.137353
chr17	82905001	82915000	76	0.202072	0.12799
chr17	82906001	82916000	79	0.179628	0.110644
chr17	82907001	82917000	77	0.180541	0.112531
chr17	82908001	82918000	78	0.176534	0.108358
chr17	82909001	82919000	70	0.142322	0.0897472
chr17	82910001	82920000	47	0.0877894	0.0596102
chr17	82911001	82921000	44	0.137208	0.0671883
chr17	82912001	82922000	41	0.130498	0.0609442
chr17	82913001	82923000	39	0.219934	0.102677
chr17	82914001	82924000	30	0.266787	0.119157
chr17	82915001	82925000	24	0.393363	0.184723
chr17	82916001	82926000	22	0.414301	0.24046
chr17	82917001	82927000	21	0.441698	0.253201
chr17	82918001	82928000	26	0.440615	0.274416
chr17	82919001	82929000	27	0.503896	0.346273
chr17	82920001	82930000	31	0.526197	0.391848
chr17	82921001	82931000	32	0.468246	0.369969
chr17	82922001	82932000	34	0.448251	0.350914
chr17	82923001	82933000	33	0.441738	0.341166
chr17	82924001	82934000	35	0.434324	0.331122
chr17	82925001	82935000	35	0.400391	0.3156
chr17	82926001	82936000	36	0.388471	0.31152
chr17	82927001	82937000	37	0.389257	0.314112
chr17	82928001	82938000	30	0.396115	0.326115
chr17	82929001	82939000	28	0.359876	0.286218
chr17	82930001	82940000	20	0.317391	0.243964
chr17	82931001	82941000	45	0.242826	0.104
chr17	82932001	82942000	47	0.237831	0.108589
chr17	82933001	82943000	48	0.192278	0.0905992
chr17	82934001	82944000	45	0.184946	0.0853374
chr17	82935001	82945000	46	0.174161	0.0791343
chr17	82936001	82946000	42	0.141595	0.0552836
chr17	82937001	82947000	42	0.127914	0.0533661
chr17	82938001	82948000	48	0.148298	0.0517449
chr17	82939001	82949000	46	0.12984	0.0447788
chr17	82940001	82950000	48	0.130293	0.048448
chr17	82941001	82951000	25	0.244787	0.143958
chr17	82942001	82952000	25	0.298459	0.166118
chr17	82943001	82953000	29	0.282038	0.174493
chr17	82944001	82954000	32	0.276295	0.174846
chr17	82945001	82955000	31	0.271046	0.175933
chr17	82946001	82956000	32	0.253967	0.172773
chr17	82947001	82957000	33	0.24286	0.164975
chr17	82948001	82958000	27	0.227054	0.186856
chr17	82949001	82959000	28	0.227197	0.188443
chr17	82950001	82960000	30	0.205854	0.170324
chr17	82951001	82961000	29	0.139944	0.116437
chr17	82952001	82962000	27	0.116171	0.1009
chr17	82953001	82963000	22	0.0918103	0.0768666
chr17	82954001	82964000	20	0.066386	0.0581439
chr17	82955001	82965000	20	0.0707767	0.063612
chr17	82956001	82966000	19	0.0725289	0.0649506
chr17	82957001	82967000	18	0.0619498	0.0526938
chr17	82958001	82968000	18	0.0592089	0.0495097
chr17	82959001	82969000	19	0.0577854	0.0478637
chr17	82960001	82970000	17	0.0617632	0.050583
chr17	82961001	82971000	12	0.0838867	0.0692355
chr17	82962001	82972000	11	0.0383579	0.0398317
chr17	82963001	82973000	11	0.0368001	0.03836
chr17	82964001	82974000	10	0.0396786	0.0415376
chr17	82965001	82975000	9	0.0326742	0.0312517
chr17	82966001	82976000	8	0.0336868	0.0320644
chr17	82967001	82977000	7	0.0439891	0.0428266
chr17	82968001	82978000	6	0.0554977	0.0553916
chr17	82969001	82979000	4	0.0207043	0.0207029
chr17	82970001	82980000	2	0.0166578	0.0166559
chr17	82971001	82981000	2	0.0166578	0.0166559
chr17	82972001	82982000	2	-0.0163352	-0.0173546
chr17	82973001	82983000	2	-0.0317615	-0.0320484
chr17	82974001	82984000	4	0.0147323	0.023691
chr17	82975001	82985000	5	0.0333144	0.0457749
chr17	82976001	82986000	8	0.0564594	0.0637096
chr17	82977001	82987000	8	0.0564594	0.0637096
chr17	82978001	82988000	10	0.165889	0.139971
chr17	82979001	82989000	11	0.162734	0.128748
chr17	82980001	82990000	11	0.162734	0.128748
chr17	82981001	82991000	12	0.167104	0.136149
chr17	82982001	82992000	11	0.186375	0.15246
chr17	82983001	82993000	11	0.239913	0.194809
chr17	82984001	82994000	11	0.226473	0.184867
chr17	82985001	82995000	11	0.232677	0.194106
chr17	82986001	82996000	9	0.279997	0.233801
chr17	82987001	82997000	10	0.254883	0.212896
chr17	82988001	82998000	9	0.188203	0.163359
chr17	82989001	82999000	9	0.195183	0.185696
chr17	82990001	83000000	10	0.177128	0.167183
chr17	82991001	83001000	9	0.173183	0.161586
chr17	82992001	83002000	10	0.153885	0.142431
chr17	82993001	83003000	11	0.0852695	0.0873425
chr17	82994001	83004000	10	0.114907	0.116111
chr17	82995001	83005000	13	0.110333	0.102432
chr17	82996001	83006000	17	0.0610624	0.0579573
chr17	82997001	83007000	18	0.0696231	0.0668237
chr17	82998001	83008000	21	0.109431	0.0887622
chr17	82999001	83009000	22	0.094099	0.073997
chr17	83000001	83010000	24	0.0862473	0.0680663
chr17	83001001	83011000	25	0.0816518	0.0641447
chr17	83002001	83012000	30	0.0994983	0.0807216
chr17	83003001	83013000	29	0.103599	0.084439
chr17	83004001	83014000	28	0.0984411	0.0785317
chr17	83005001	83015000	28	0.104439	0.0821614
chr17	83006001	83016000	23	0.129589	0.104218
chr17	83007001	83017000	21	0.130882	0.102606
chr17	83008001	83018000	18	0.0908496	0.0740582
chr17	83009001	83019000	16	0.103059	0.0844731
chr17	83010001	83020000	17	0.136401	0.110235
chr17	83011001	83021000	17	0.159065	0.139355
chr17	83012001	83022000	14	0.21644	0.184014
chr17	83013001	83023000	13	0.232466	0.19751
chr17	83014001	83024000	13	0.232466	0.19751
chr17	83015001	83025000	10	0.2466	0.218744
chr17	83016001	83026000	10	0.2466	0.218744
chr17	83017001	83027000	12	0.289273	0.255995
chr17	83018001	83028000	17	0.245559	0.188684
chr17	83019001	83029000	18	0.242871	0.183252
chr17	83020001	83030000	15	0.264629	0.193172
chr17	83021001	83031000	15	0.273317	0.19165
chr17	83022001	83032000	13	0.229861	0.154403
chr17	83023001	83033000	13	0.229861	0.154403
chr17	83024001	83034000	13	0.229861	0.154403
chr17	83025001	83035000	14	0.265449	0.186685
chr17	83026001	83036000	14	0.265449	0.186685
chr17	83027001	83037000	14	0.224185	0.164347
chr17	83028001	83038000	10	0.400458	0.321613
chr17	83029001	83039000	9	0.409444	0.347247
chr17	83030001	83040000	10	0.469327	0.415273
chr17	83031001	83041000	10	0.462739	0.378597
chr17	83032001	83042000	9	0.4845	0.406475
chr17	83033001	83043000	11	0.44348	0.355787
chr17	83034001	83044000	15	0.399697	0.295385
chr17	83035001	83045000	15	0.360959	0.250005
chr17	83036001	83046000	21	0.342792	0.233885
chr17	83037001	83047000	20	0.3328	0.214686
chr17	83038001	83048000	19	0.272738	0.175305
chr17	83039001	83049000	20	0.260988	0.162831
chr17	83040001	83050000	19	0.17371	0.109145
chr17	83041001	83051000	18	0.175944	0.111014
chr17	83042001	83052000	19	0.173472	0.111892
chr17	83043001	83053000	18	0.196169	0.123394
chr17	83044001	83054000	22	0.28492	0.193386
chr17	83045001	83055000	24	0.340084	0.240332
chr17	83046001	83056000	21	0.348234	0.237727
chr17	83047001	83057000	21	0.351484	0.241485
chr17	83048001	83058000	21	0.347267	0.237025
chr17	83049001	83059000	20	0.359782	0.252585
chr17	83050001	83060000	19	0.368963	0.267336
chr17	83051001	83061000	19	0.368963	0.267336
chr17	83052001	83062000	18	0.378813	0.275094
chr17	83053001	83063000	17	0.381303	0.270656
chr17	83054001	83064000	9	0.351835	0.227849
chr17	83055001	83065000	5	0.103527	0.0967674
chr17	83056001	83066000	2	0.0444337	0.0490118
chr17	83057001	83067000	1	0.0651943	0.0651943
chr17	83062001	83072000	1	0.219457	0.219457
chr17	83063001	83073000	2	0.191578	0.182548
chr17	83064001	83074000	3	0.267812	0.246621
chr17	83065001	83075000	5	0.23176	0.219471
chr17	83066001	83076000	8	0.199253	0.147092
chr17	83067001	83077000	14	0.259138	0.233709
chr17	83068001	83078000	19	0.250517	0.222139
chr17	83069001	83079000	21	0.280013	0.246311
chr17	83070001	83080000	23	0.299559	0.261268
chr17	83071001	83081000	25	0.297643	0.261215
chr17	83072001	83082000	29	0.301607	0.262006
chr17	83073001	83083000	29	0.311123	0.269948
chr17	83074001	83084000	28	0.306995	0.266205
chr17	83075001	83085000	28	0.32526	0.276651
chr17	83076001	83086000	27	0.339341	0.306507
chr17	83077001	83087000	23	0.307557	0.27102
chr17	83078001	83088000	21	0.331183	0.300519
chr17	83079001	83089000	21	0.301005	0.271048
chr17	83080001	83090000	22	0.25635	0.227171
chr17	83081001	83091000	21	0.243852	0.219031
chr17	83082001	83092000	16	0.236331	0.207023
chr17	83083001	83093000	18	0.206964	0.180558
chr17	83084001	83094000	19	0.201146	0.177533
chr17	83085001	83095000	24	0.215145	0.161588
chr17	83086001	83096000	24	0.200879	0.142566
chr17	83087001	83097000	25	0.219811	0.154145
chr17	83088001	83098000	29	0.248272	0.183301
chr17	83089001	83099000	29	0.24394	0.17067
chr17	83090001	83100000	32	0.247894	0.18242
chr17	83091001	83101000	35	0.275581	0.199355
chr17	83092001	83102000	45	0.251133	0.18402
chr17	83093001	83103000	47	0.231383	0.166074
chr17	83094001	83104000	51	0.248956	0.167142
chr17	83095001	83105000	49	0.228361	0.161669
chr17	83096001	83106000	50	0.24032	0.172011
chr17	83097001	83107000	49	0.284091	0.199402
chr17	83098001	83108000	49	0.240768	0.155446
chr17	83099001	83109000	52	0.220748	0.143173
chr17	83100001	83110000	47	0.223449	0.135395
chr17	83101001	83111000	44	0.201881	0.121508
chr17	83102001	83112000	36	0.217659	0.124121
chr17	83103001	83113000	37	0.230933	0.146548
chr17	83104001	83114000	35	0.214803	0.151941
chr17	83105001	83115000	35	0.251478	0.192417
chr17	83106001	83116000	35	0.227822	0.171227
chr17	83107001	83117000	36	0.167545	0.130318
chr17	83108001	83118000	33	0.225609	0.180368
chr17	83109001	83119000	33	0.340565	0.286651
chr17	83110001	83120000	34	0.337349	0.290017
chr17	83111001	83121000	40	0.318202	0.256491
chr17	83112001	83122000	44	0.303013	0.234517
chr17	83113001	83123000	44	0.31342	0.213495
chr17	83114001	83124000	48	0.29986	0.186363
chr17	83115001	83125000	46	0.262948	0.152989
chr17	83116001	83126000	48	0.298252	0.183177
chr17	83117001	83127000	57	0.25427	0.164286
chr17	83118001	83128000	57	0.215492	0.142979
chr17	83119001	83129000	62	0.118821	0.0904519
chr17	83120001	83130000	64	0.111782	0.0828559
chr17	83121001	83131000	61	0.107732	0.077858
chr17	83122001	83132000	58	0.110299	0.0795577
chr17	83123001	83133000	57	0.123232	0.0955648
chr17	83124001	83134000	62	0.105905	0.0794805
chr17	83125001	83135000	61	0.109536	0.0814105
chr17	83126001	83136000	65	0.0919422	0.0673364
chr17	83127001	83137000	59	0.117837	0.0815604
chr17	83128001	83138000	62	0.139772	0.0973604
chr17	83129001	83139000	58	0.165305	0.11738
chr17	83130001	83140000	63	0.187017	0.142578
chr17	83131001	83141000	65	0.20281	0.161753
chr17	83132001	83142000	64	0.210387	0.167974
chr17	83133001	83143000	65	0.209687	0.164969
chr17	83134001	83144000	53	0.235986	0.206665
chr17	83135001	83145000	53	0.237651	0.209718
chr17	83136001	83146000	45	0.245691	0.225731
chr17	83137001	83147000	39	0.245436	0.225569
chr17	83138001	83148000	37	0.23814	0.218355
chr17	83139001	83149000	33	0.230703	0.208362
chr17	83140001	83150000	28	0.212493	0.187334
chr17	83141001	83151000	35	0.164073	0.131943
chr17	83142001	83152000	41	0.143093	0.110528
chr17	83143001	83153000	41	0.132652	0.110557
chr17	83144001	83154000	51	0.122344	0.104877
chr17	83145001	83155000	52	0.127148	0.1082
chr17	83146001	83156000	54	0.123809	0.104209
chr17	83147001	83157000	60	0.119738	0.0907213
chr17	83148001	83158000	58	0.110006	0.0805764
chr17	83149001	83159000	62	0.104978	0.0704572
chr17	83150001	83160000	60	0.0987116	0.0630698
chr17	83151001	83161000	49	0.0976101	0.0581763
chr17	83152001	83162000	41	0.0977172	0.0573421
chr17	83153001	83163000	36	0.0910449	0.0470492
chr17	83154001	83164000	30	0.0898359	0.0296705
chr17	83155001	83165000	29	0.0518355	0.0119044
chr17	83156001	83166000	26	0.0257291	0.00177763
chr17	83157001	83167000	22	0.031567	0.0117928
chr17	83158001	83168000	19	0.0251032	0.00749918
chr17	83159001	83169000	15	0.024676	0.0142211
chr17	83160001	83170000	22	0.185804	0.105931
chr17	83161001	83171000	28	0.318156	0.20512
chr17	83162001	83172000	33	0.324601	0.21353
chr17	83163001	83173000	38	0.320933	0.217319
chr17	83164001	83174000	37	0.340369	0.251229
chr17	83165001	83175000	40	0.367528	0.27483
chr17	83166001	83176000	46	0.394312	0.29283
chr17	83167001	83177000	52	0.38027	0.29103
chr17	83168001	83178000	55	0.370909	0.286696
chr17	83169001	83179000	60	0.356913	0.281768
chr17	83170001	83180000	54	0.365949	0.292417
chr17	83171001	83181000	53	0.380218	0.299448
chr17	83172001	83182000	55	0.367092	0.277681
chr17	83173001	83183000	56	0.409733	0.308853
chr17	83174001	83184000	61	0.423752	0.310758
chr17	83175001	83185000	64	0.450517	0.33265
chr17	83176001	83186000	64	0.468729	0.355429
chr17	83177001	83187000	66	0.500368	0.386365
chr17	83178001	83188000	65	0.51863	0.402723
chr17	83179001	83189000	62	0.5477	0.430618
chr17	83180001	83190000	67	0.509501	0.382971
chr17	83181001	83191000	66	0.493234	0.356156
chr17	83182001	83192000	62	0.508233	0.385913
chr17	83183001	83193000	59	0.48859	0.367968
chr17	83184001	83194000	56	0.469174	0.340864
chr17	83185001	83195000	50	0.432889	0.306716
chr17	83186001	83196000	49	0.372486	0.244012
chr17	83187001	83197000	47	0.302498	0.181972
chr17	83188001	83198000	50	0.265799	0.165007
chr17	83189001	83199000	49	0.225347	0.148024
chr17	83190001	83200000	43	0.269031	0.179398
chr17	83191001	83201000	41	0.226252	0.161677
chr17	83192001	83202000	42	0.260812	0.178355
chr17	83193001	83203000	39	0.240644	0.170468
chr17	83194001	83204000	35	0.257055	0.19292
chr17	83195001	83205000	36	0.248894	0.188811
chr17	83196001	83206000	38	0.234154	0.188316
chr17	83197001	83207000	38	0.226561	0.182341
chr17	83198001	83208000	35	0.217169	0.174033
chr17	83199001	83209000	36	0.206746	0.164681
chr17	83200001	83210000	35	0.198587	0.156034
chr17	83201001	83211000	43	0.154589	0.123282
chr17	83202001	83212000	44	0.0878168	0.0789242
chr17	83203001	83213000	47	0.0815613	0.074571
chr17	83204001	83214000	51	0.0783285	0.0729278
chr17	83205001	83215000	56	0.0624924	0.0591662
chr17	83206001	83216000	54	0.0448277	0.0449415
chr17	83207001	83217000	47	0.0338889	0.0391373
chr17	83208001	83218000	45	0.0311223	0.0370654
chr17	83209001	83219000	44	0.0312227	0.034905
chr17	83210001	83220000	44	0.0334163	0.0366733
chr17	83211001	83221000	32	0.0416969	0.04552
chr17	83212001	83222000	35	0.124146	0.120784
chr17	83213001	83223000	52	0.24674	0.207885
chr17	83214001	83224000	67	0.297226	0.250533
chr17	83215001	83225000	75	0.346613	0.30237
chr17	83216001	83226000	79	0.364651	0.316017
chr17	83217001	83227000	87	0.375549	0.325629
chr17	83218001	83228000	98	0.365098	0.308406
chr17	83219001	83229000	101	0.365362	0.306964
chr17	83220001	83230000	105	0.365776	0.308371
chr17	83221001	83231000	108	0.3624	0.30392
chr17	83222001	83232000	108	0.361281	0.2947
chr17	83223001	83233000	94	0.353558	0.276737
chr17	83224001	83234000	76	0.34187	0.258724
chr17	83225001	83235000	64	0.313371	0.223139
chr17	83226001	83236000	57	0.30386	0.214059
chr17	83227001	83237000	52	0.27582	0.185704
chr17	83228001	83238000	45	0.261289	0.173401
chr17	83229001	83239000	44	0.243903	0.160573
chr17	83230001	83240000	39	0.232166	0.144909
chr17	83231001	83241000	40	0.213191	0.132235
chr17	83232001	83242000	35	0.166481	0.0911154
chr17	83233001	83243000	29	0.144725	0.073312
chr17	83234001	83244000	32	0.177385	0.0889649
chr17	83235001	83245000	37	0.179885	0.0945914
chr17	83236001	83246000	40	0.185481	0.0988607
chr17	83237001	83247000	37	0.155172	0.0804733
chr17	83238001	83248000	35	0.163221	0.0845879
chr17	83239001	83249000	30	0.15909	0.0819002
chr17	83240001	83250000	31	0.167778	0.0898218
chr17	83241001	83251000	30	0.239657	0.136823
chr17	83242001	83252000	27	0.251322	0.158193
chr17	83243001	83253000	26	0.255598	0.166976
chr17	83244001	83254000	21	0.248795	0.170872
chr17	83245001	83255000	13	0.318	0.243008
chr17	83246001	83256000	10	0.382417	0.325999
chr17	83247001	83257000	10	0.42302	0.37806
chr17	83248001	83258000	11	0.424498	0.38997
chr17	83249001	83259000	11	0.424498	0.38997
chr17	83250001	83260000	10	0.43424	0.39622
chr17	83251001	83261000	9	0.381452	0.277701
chr17	83252001	83262000	10	0.352106	0.260033
chr17	83253001	83263000	13	0.298825	0.203578
chr17	83254001	83264000	14	0.293811	0.19553
chr17	83255001	83265000	19	0.184241	0.129781
chr17	83256001	83266000	26	0.128171	0.0917581
chr17	83257001	83267000	29	0.0793462	0.0560463
chr17	83258001	83268000	34	0.0472292	0.0307329
chr17	83259001	83269000	36	0.0493931	0.0333606
chr17	83260001	83270000	36	0.0493931	0.0333606
chr17	83261001	83271000	34	0.0511317	0.0370966
chr17	83262001	83272000	36	0.060587	0.0397384
chr17	83263001	83273000	38	0.0868228	0.0605765
chr17	83264001	83274000	42	0.0917955	0.0625808
chr17	83265001	83275000	63	0.0704353	0.0417922
chr17	83266001	83276000	65	0.0606068	0.0372903
chr17	83267001	83277000	68	0.0607257	0.0387163
chr17	83268001	83278000	65	0.0635893	0.0418834
chr17	83269001	83279000	70	0.0624212	0.043335
chr17	83270001	83280000	73	0.0605263	0.041609
chr17	83271001	83281000	75	0.0603822	0.0421788
chr17	83272001	83282000	77	0.0656968	0.0456034
chr17	83273001	83283000	73	0.0529427	0.0358826
chr17	83274001	83284000	70	0.0464925	0.0317233
chr17	83275001	83285000	45	0.0550998	0.0430414
chr17	83276001	83286000	35	0.052384	0.0417148
chr17	83277001	83287000	30	0.0835581	0.064023
chr17	83278001	83288000	26	0.099002	0.0732401
chr17	83279001	83289000	20	0.113596	0.073131
chr17	83280001	83290000	18	0.155081	0.104945
chr17	83281001	83291000	18	0.15516	0.103556
chr17	83282001	83292000	15	0.124124	0.104019
chr17	83283001	83293000	16	0.119434	0.101661
chr17	83284001	83294000	16	0.128038	0.107842
chr17	83285001	83295000	15	0.130116	0.112653
chr17	83286001	83296000	14	0.13665	0.11888
chr17	83287001	83297000	13	0.102642	0.0941317
chr17	83288001	83298000	15	0.153106	0.131049
chr17	83289001	83299000	17	0.156996	0.128915
chr17	83290001	83300000	17	0.156996	0.128915
chr17	83291001	83301000	15	0.166071	0.139373
chr17	83292001	83302000	15	0.158133	0.127093
chr17	83293001	83303000	19	0.134879	0.110556
chr17	83294001	83304000	21	0.142067	0.117166
chr17	83295001	83305000	21	0.132883	0.112413
chr17	83296001	83306000	21	0.132883	0.112413
chr17	83297001	83307000	20	0.136641	0.115096
chr17	83298001	83308000	18	0.126642	0.111977
chr17	83299001	83309000	19	0.153205	0.140459
chr17	83300001	83310000	19	0.129935	0.119147
chr17	83301001	83311000	21	0.123189	0.113395
chr17	83302001	83312000	19	0.129268	0.118467
chr17	83303001	83313000	14	0.157256	0.144548
chr17	83304001	83314000	11	0.155974	0.142883
chr17	83305001	83315000	10	0.184687	0.161278
chr17	83306001	83316000	12	0.17856	0.157264
chr17	83307001	83317000	13	0.16459	0.142315
chr17	83308001	83318000	16	0.153707	0.128798
chr17	83309001	83319000	15	0.148166	0.117757
chr17	83310001	83320000	26	0.151585	0.123063
chr17	83311001	83321000	32	0.140125	0.112082
chr17	83312001	83322000	34	0.151644	0.122986
chr17	83313001	83323000	34	0.174764	0.143151
chr17	83314001	83324000	35	0.186542	0.156132
chr17	83315001	83325000	37	0.180618	0.15112
chr17	83316001	83326000	36	0.184811	0.155117
chr17	83317001	83327000	36	0.192273	0.164409
chr17	83318001	83328000	34	0.190379	0.162029
chr17	83319001	83329000	33	0.183153	0.15576
chr17	83320001	83330000	21	0.203117	0.1753
chr17	83321001	83331000	18	0.205132	0.186542
chr17	83322001	83332000	20	0.201109	0.18371
chr17	83323001	83333000	24	0.17046	0.155642
chr17	83324001	83334000	34	0.145298	0.123307
chr17	83325001	83335000	35	0.145727	0.119712
chr17	83326001	83336000	36	0.144521	0.116698
chr17	83327001	83337000	38	0.140271	0.114228
chr17	83328001	83338000	60	0.166183	0.141515
chr17	83329001	83339000	76	0.185621	0.159638
chr17	83330001	83340000	94	0.180459	0.157769
chr17	83331001	83341000	104	0.176362	0.1566
chr17	83332001	83342000	108	0.173532	0.152024
chr17	83333001	83343000	109	0.174212	0.152223
chr17	83334001	83344000	101	0.181568	0.161636
chr17	83335001	83345000	101	0.181545	0.164202
chr17	83336001	83346000	102	0.176673	0.159009
chr17	83337001	83347000	101	0.176026	0.158594
chr17	83338001	83348000	83	0.164147	0.144811
chr17	83339001	83349000	66	0.147478	0.129182
chr17	83340001	83350000	50	0.138398	0.11875
chr17	83341001	83351000	36	0.147642	0.120272
chr17	83342001	83352000	37	0.166091	0.123944
chr17	83343001	83353000	42	0.122016	0.0890042
chr17	83344001	83354000	47	0.0873492	0.0640813
chr17	83345001	83355000	49	0.0769368	0.0545392
chr17	83346001	83356000	47	0.0812076	0.0590801
chr17	83347001	83357000	46	0.0777771	0.0556875
chr17	83348001	83358000	41	0.0732854	0.0523824
chr17	83349001	83359000	40	0.0615326	0.0439585
chr17	83350001	83360000	39	0.0604569	0.0425089
chr17	83351001	83361000	39	0.0598534	0.041982
chr17	83352001	83362000	31	0.0079578	0.010309
chr17	83353001	83363000	21	0.00955597	0.00972567
chr17	83354001	83364000	14	0.0165654	0.0160588
chr17	83355001	83365000	10	0.0201319	0.0189595
chr17	83356001	83366000	16	0.0133269	0.0131848
chr17	83357001	83367000	28	0.011265	0.011268
chr17	83358001	83368000	38	0.040618	0.0324359
chr17	83359001	83369000	39	0.0420904	0.0347713
chr17	83360001	83370000	42	0.0522393	0.0448856
chr17	83361001	83371000	45	0.0641809	0.0545978
chr17	83362001	83372000	44	0.0660553	0.0562492
chr17	83363001	83373000	49	0.0924076	0.0786709
chr17	83364001	83374000	48	0.0907047	0.0783998
chr17	83365001	83375000	47	0.0923838	0.0798805
chr17	83366001	83376000	40	0.107016	0.0928953
chr17	83367001	83377000	28	0.14461	0.127249
chr17	83368001	83378000	18	0.167532	0.144838
chr17	83369001	83379000	23	0.206161	0.181213
chr17	83370001	83380000	21	0.203347	0.176887
chr17	83371001	83381000	22	0.168501	0.135756
chr17	83372001	83382000	35	0.10478	0.0787019
chr17	83373001	83383000	39	0.0449171	0.0270895
chr17	83374001	83384000	59	0.0344559	0.0227408
chr17	83375001	83385000	70	0.0298152	0.0195614
chr17	83376001	83386000	90	0.0540975	0.0349602
chr17	83377001	83387000	89	0.0552237	0.0356605
chr17	83378001	83388000	89	0.0543661	0.0354292
chr17	83379001	83389000	83	0.0295465	0.0176973
chr17	83380001	83390000	81	0.0290368	0.0170891
chr17	83381001	83391000	76	0.032967	0.0201538
chr17	83382001	83392000	63	0.0443045	0.0279962
chr17	83383001	83393000	54	0.0570776	0.038144
chr17	83384001	83394000	38	0.0831526	0.0544117
chr17	83385001	83395000	31	0.0970824	0.0639044
chr17	83386001	83396000	12	0.0883643	0.0491458
chr17	83387001	83397000	14	0.111164	0.0673936
chr17	83388001	83398000	15	0.20883	0.136886
chr17	83389001	83399000	29	0.156497	0.112617
chr17	83390001	83400000	39	0.139439	0.105662
chr17	83391001	83401000	42	0.143787	0.108287
chr17	83392001	83402000	49	0.146058	0.112779
chr17	83393001	83403000	64	0.123234	0.0997678
chr17	83394001	83404000	74	0.159941	0.124598
chr17	83395001	83405000	70	0.165874	0.132561
chr17	83396001	83406000	70	0.158647	0.127109
chr17	83397001	83407000	70	0.16301	0.12916
chr17	83398001	83408000	74	0.157385	0.124305
chr17	83399001	83409000	75	0.219878	0.169207
chr17	83400001	83410000	68	0.234957	0.183349
chr17	83401001	83411000	67	0.231887	0.181019
chr17	83402001	83412000	65	0.236643	0.18209
chr17	83403001	83413000	51	0.302043	0.233472
chr17	83404001	83414000	37	0.304	0.235432
chr17	83405001	83415000	39	0.302723	0.233261
chr17	83406001	83416000	40	0.29853	0.2301
chr17	83407001	83417000	39	0.301743	0.234218
chr17	83408001	83418000	34	0.297523	0.233809
chr17	83409001	83419000	19	0.171393	0.170786
chr17	83410001	83420000	19	0.134966	0.136796
chr17	83411001	83421000	20	0.20039	0.179189
chr17	83412001	83422000	18	0.268776	0.237799
chr17	83413001	83423000	19	0.242944	0.211638
chr17	83414001	83424000	21	0.271856	0.246614
chr17	83415001	83425000	21	0.25667	0.241149
chr17	83416001	83426000	22	0.282941	0.264718
chr17	83417001	83427000	22	0.252497	0.243017
chr17	83418001	83428000	22	0.247522	0.243985
chr17	83419001	83429000	23	0.304502	0.268705
chr17	83420001	83430000	21	0.351709	0.313683
chr17	83421001	83431000	19	0.331935	0.297656
chr17	83422001	83432000	22	0.404413	0.328342
chr17	83423001	83433000	21	0.506288	0.389029
chr17	83424001	83434000	19	0.550563	0.416004
chr17	83425001	83435000	17	0.590317	0.448979
chr17	83426001	83436000	15	0.604008	0.477028
chr17	83427001	83437000	18	0.636719	0.500556
chr17	83428001	83438000	20	0.635171	0.494672
chr17	83429001	83439000	24	0.52783	0.408568
chr17	83430001	83440000	24	0.52783	0.408568
chr17	83431001	83441000	29	0.470675	0.360155
chr17	83432001	83442000	23	0.428526	0.325832
chr17	83433001	83443000	24	0.31872	0.24661
chr17	83434001	83444000	24	0.268607	0.217933
chr17	83435001	83445000	24	0.268607	0.217933
chr17	83436001	83446000	24	0.281092	0.222065
chr17	83437001	83447000	22	0.218756	0.181093
chr17	83438001	83448000	20	0.194104	0.157145
chr17	83439001	83449000	16	0.20376	0.162892
chr17	83440001	83450000	18	0.205746	0.15373
chr17	83441001	83451000	13	0.224633	0.163712
chr17	83442001	83452000	14	0.209916	0.150647
chr17	83443001	83453000	15	0.212183	0.153409
chr17	83444001	83454000	18	0.176653	0.125472
chr17	83445001	83455000	20	0.158606	0.1095
chr17	83446001	83456000	21	0.119945	0.0862981
chr17	83447001	83457000	19	0.0896929	0.0712006
chr17	83448001	83458000	22	0.106524	0.0889054
chr17	83449001	83459000	22	0.114485	0.0977956
chr17	83450001	83460000	23	0.0956806	0.0909829
chr17	83451001	83461000	30	0.0924079	0.0800526
chr17	83452001	83462000	32	0.112257	0.0908457
chr17	83453001	83463000	34	0.136567	0.114372
chr17	83454001	83464000	39	0.162747	0.141815
chr17	83455001	83465000	43	0.17822	0.153896
chr17	83456001	83466000	44	0.175425	0.145416
chr17	83457001	83467000	46	0.170422	0.138087
chr17	83458001	83468000	50	0.174564	0.132356
chr17	83459001	83469000	49	0.170597	0.127227
chr17	83460001	83470000	47	0.187154	0.135388
chr17	83461001	83471000	41	0.201321	0.143188
chr17	83462001	83472000	44	0.21307	0.152934
chr17	83463001	83473000	46	0.292435	0.20623
chr17	83464001	83474000	47	0.359807	0.254947
chr17	83465001	83475000	48	0.393898	0.300425
chr17	83466001	83476000	52	0.429032	0.351636
chr17	83467001	83477000	56	0.432725	0.367996
chr17	83468001	83478000	48	0.45836	0.409018
chr17	83469001	83479000	50	0.449206	0.395021
chr17	83470001	83480000	49	0.447558	0.391052
chr17	83471001	83481000	48	0.45219	0.399437
chr17	83472001	83482000	43	0.46433	0.418095
chr17	83473001	83483000	36	0.44648	0.393367
chr17	83474001	83484000	28	0.417339	0.369908
chr17	83475001	83485000	21	0.381867	0.328632
chr17	83476001	83486000	14	0.265496	0.224351
chr17	83477001	83487000	8	0.1383	0.10806
chr17	83478001	83488000	11	0.201208	0.159727
chr17	83479001	83489000	9	0.220053	0.182089
chr17	83480001	83490000	11	0.2119	0.173736
chr17	83481001	83491000	11	0.249447	0.220995
chr17	83482001	83492000	11	0.256761	0.22701
chr17	83483001	83493000	14	0.261599	0.229249
chr17	83484001	83494000	13	0.300974	0.253887
chr17	83485001	83495000	15	0.291666	0.248827
chr17	83486001	83496000	17	0.278184	0.231317
chr17	83487001	83497000	18	0.275205	0.230463
chr17	83488001	83498000	16	0.261755	0.220429
chr17	83489001	83499000	23	0.210721	0.154691
chr17	83490001	83500000	22	0.206618	0.144881
chr17	83491001	83501000	24	0.184068	0.127059
chr17	83492001	83502000	33	0.16208	0.107684
chr17	83493001	83503000	33	0.121938	0.0788996
chr17	83494001	83504000	34	0.112458	0.0757469
chr17	83495001	83505000	35	0.101536	0.0663839
chr17	83496001	83506000	35	0.108063	0.0702566
chr17	83497001	83507000	34	0.104637	0.0659719
chr17	83498001	83508000	34	0.0947349	0.0594405
chr17	83499001	83509000	31	0.0974718	0.0712185
chr17	83500001	83510000	31	0.103803	0.0798436
chr17	83501001	83511000	31	0.0826619	0.06567
chr17	83502001	83512000	25	0.0713637	0.059972
chr17	83503001	83513000	22	0.0915693	0.07641
chr17	83504001	83514000	23	0.0568645	0.045925
chr17	83505001	83515000	21	0.058977	0.0476131
chr17	83506001	83516000	26	0.0489533	0.0460249
chr17	83507001	83517000	29	0.047454	0.0457545
chr17	83508001	83518000	30	0.0528204	0.0477662
chr17	83509001	83519000	26	0.0517757	0.0467371
chr17	83510001	83520000	25	0.0559523	0.0493669
chr17	83511001	83521000	22	0.0708083	0.0601476
chr17	83512001	83522000	19	0.0789141	0.0655882
chr17	83513001	83523000	18	0.0779561	0.0640099
chr17	83514001	83524000	15	0.0921338	0.0847276
chr17	83515001	83525000	14	0.0902957	0.081957
chr17	83516001	83526000	7	0.107249	0.0878703
chr17	83517001	83527000	4	0.169611	0.121214
chr17	83518001	83528000	4	0.125074	0.0894413
chr17	83519001	83529000	7	0.0601549	0.0437454
chr17	83520001	83530000	11	0.0891543	0.0945397
chr17	83521001	83531000	13	0.106224	0.112587
chr17	83522001	83532000	14	0.12633	0.132566
chr17	83523001	83533000	18	0.124655	0.136418
chr17	83524001	83534000	19	0.121524	0.132671
chr17	83525001	83535000	21	0.13169	0.141064
chr17	83526001	83536000	23	0.12586	0.125857
chr17	83527001	83537000	25	0.120426	0.113084
chr17	83528001	83538000	23	0.126703	0.121701
chr17	83529001	83539000	23	0.133256	0.125934
chr17	83530001	83540000	25	0.0901765	0.0687399
chr17	83531001	83541000	25	0.0813847	0.0603148
chr17	83532001	83542000	24	0.0710079	0.0493221
chr17	83533001	83543000	22	0.0432579	0.0224085
chr17	83534001	83544000	21	0.0418284	0.0203696
chr17	83535001	83545000	20	0.0177852	0.00463568
chr17	83536001	83546000	18	0.0208026	0.00890717
chr17	83537001	83547000	18	0.04077	0.0307614
chr17	83538001	83548000	18	0.04077	0.0307614
chr17	83539001	83549000	16	0.0474121	0.0296299
chr17	83540001	83550000	10	0.0744145	0.0668403
chr17	83541001	83551000	9	0.0708063	0.0624296
chr17	83542001	83552000	8	0.0525488	0.0483969
chr17	83543001	83553000	6	0.091182	0.0797201
chr17	83544001	83554000	7	0.0935687	0.0835509
chr17	83545001	83555000	7	0.117102	0.0949642
chr17	83546001	83556000	7	0.117102	0.0949642
chr17	83547001	83557000	8	0.15018	0.0973984
chr17	83548001	83558000	9	0.176548	0.119604
chr17	83549001	83559000	11	0.148019	0.107736
chr17	83550001	83560000	10	0.16021	0.12118
chr17	83551001	83561000	10	0.16021	0.12118
chr17	83552001	83562000	14	0.155708	0.115236
chr17	83553001	83563000	14	0.155708	0.115236
chr17	83554001	83564000	14	0.25213	0.163343
chr17	83555001	83565000	14	0.24854	0.160166
chr17	83556001	83566000	14	0.24854	0.160166
chr17	83557001	83567000	12	0.264568	0.176886
chr17	83558001	83568000	13	0.234613	0.152377
chr17	83559001	83569000	10	0.279873	0.190606
chr17	83560001	83570000	15	0.225187	0.158336
chr17	83561001	83571000	23	0.292105	0.228017
chr17	83562001	83572000	22	0.327521	0.275489
chr17	83563001	83573000	25	0.339181	0.290773
chr17	83564001	83574000	30	0.333431	0.296546
chr17	83565001	83575000	35	0.32209	0.285892
chr17	83566001	83576000	37	0.32796	0.291934
chr17	83567001	83577000	41	0.337696	0.304471
chr17	83568001	83578000	46	0.348323	0.321676
chr17	83569001	83579000	48	0.348182	0.322409
chr17	83570001	83580000	46	0.36099	0.338641
chr17	83571001	83581000	47	0.356523	0.339768
chr17	83572001	83582000	53	0.323107	0.305052
chr17	83573001	83583000	51	0.316176	0.298217
chr17	83574001	83584000	50	0.310732	0.293941
chr17	83575001	83585000	44	0.320452	0.305574
chr17	83576001	83586000	42	0.315301	0.301188
chr17	83577001	83587000	42	0.294969	0.268056
chr17	83578001	83588000	42	0.252039	0.225053
chr17	83579001	83589000	44	0.234161	0.20443
chr17	83580001	83590000	43	0.227985	0.195886
chr17	83581001	83591000	37	0.169676	0.142622
chr17	83582001	83592000	32	0.165649	0.131794
chr17	83583001	83593000	32	0.16109	0.126247
chr17	83584001	83594000	30	0.107409	0.0879626
chr17	83585001	83595000	33	0.094978	0.0765699
chr17	83586001	83596000	34	0.101529	0.0815553
chr17	83587001	83597000	29	0.0968746	0.074558
chr17	83588001	83598000	23	0.0897525	0.0657169
chr17	83589001	83599000	19	0.0924125	0.0679072
chr17	83590001	83600000	17	0.0993344	0.0759532
chr17	83591001	83601000	13	0.112983	0.0822941
chr17	83592001	83602000	12	0.0930789	0.062783
chr17	83593001	83603000	13	0.0886995	0.0619282
chr17	83594001	83604000	11	0.0422128	0.0258679
chr17	83595001	83605000	13	0.0719393	0.0310744
chr17	83596001	83606000	16	0.0270844	0.0114987
chr17	83597001	83607000	20	0.0394553	0.022562
chr17	83598001	83608000	19	0.0414738	0.0230934
chr17	83599001	83609000	21	0.0306715	0.0163697
chr17	83600001	83610000	22	0.0486761	0.0282192
chr17	83601001	83611000	26	0.0659191	0.0408197
chr17	83602001	83612000	25	0.0800099	0.0509386
chr17	83603001	83613000	24	0.100799	0.0625831
chr17	83604001	83614000	25	0.100104	0.0633497
chr17	83605001	83615000	21	0.100342	0.0751609
chr17	83606001	83616000	19	0.114495	0.0801861
chr17	83607001	83617000	18	0.104825	0.0671852
chr17	83608001	83618000	26	0.155552	0.123412
chr17	83609001	83619000	34	0.184665	0.158167
chr17	83610001	83620000	40	0.179048	0.158502
chr17	83611001	83621000	47	0.177075	0.167946
chr17	83612001	83622000	48	0.175299	0.168697
chr17	83613001	83623000	56	0.147293	0.149519
chr17	83614001	83624000	60	0.133069	0.139934
chr17	83615001	83625000	63	0.121111	0.13085
chr17	83616001	83626000	70	0.102964	0.11467
chr17	83617001	83627000	69	0.102574	0.115836
chr17	83618001	83628000	63	0.0772241	0.0938629
chr17	83619001	83629000	60	0.0513636	0.0653817
chr17	83620001	83630000	57	0.041767	0.0523786
chr17	83621001	83631000	49	0.0232119	0.0285467
chr17	83622001	83632000	50	0.0301156	0.0307179
chr17	83623001	83633000	47	0.0418383	0.0412621
chr17	83624001	83634000	44	0.051716	0.0494926
chr17	83625001	83635000	44	0.0585322	0.0542658
chr17	83626001	83636000	40	0.0780657	0.0697677
chr17	83627001	83637000	41	0.0744905	0.066569
chr17	83628001	83638000	42	0.0728865	0.0653667
chr17	83629001	83639000	39	0.0809082	0.07143
chr17	83630001	83640000	35	0.0811734	0.0709612
chr17	83631001	83641000	35	0.0669484	0.0587474
chr17	83632001	83642000	34	0.0558896	0.0501536
chr17	83633001	83643000	33	0.0461872	0.0396223
chr17	83634001	83644000	36	0.0398946	0.0369613
chr17	83635001	83645000	33	0.0429455	0.0402118
chr17	83636001	83646000	34	0.0350877	0.0331307
chr17	83637001	83647000	33	0.0419985	0.0391033
chr17	83638001	83648000	32	0.0467054	0.042233
chr17	83639001	83649000	32	0.0413546	0.0334824
chr17	83640001	83650000	38	0.039273	0.0330815
chr17	83641001	83651000	40	0.037886	0.0319353
chr17	83642001	83652000	40	0.0432239	0.034051
chr17	83643001	83653000	39	0.0315359	0.0231486
chr17	83644001	83654000	34	0.0266071	0.0154851
chr17	83645001	83655000	34	0.0397491	0.0239624
chr17	83646001	83656000	34	0.0752049	0.0521781
chr17	83647001	83657000	44	0.158204	0.11274
chr17	83648001	83658000	44	0.15765	0.1117
chr17	83649001	83659000	40	0.170627	0.126774
chr17	83650001	83660000	37	0.181783	0.130067
chr17	83651001	83661000	38	0.189699	0.141393
chr17	83652001	83662000	36	0.195968	0.147633
chr17	83653001	83663000	36	0.211399	0.159584
chr17	83654001	83664000	38	0.207696	0.159033
chr17	83655001	83665000	39	0.211285	0.162884
chr17	83656001	83666000	36	0.223545	0.172863
chr17	83657001	83667000	28	0.178582	0.145069
chr17	83658001	83668000	29	0.218462	0.183408
chr17	83659001	83669000	32	0.212218	0.179582
chr17	83660001	83670000	32	0.239373	0.20919
chr17	83661001	83671000	28	0.257738	0.226833
chr17	83662001	83672000	32	0.237417	0.203084
chr17	83663001	83673000	32	0.235226	0.201153
chr17	83664001	83674000	33	0.241397	0.206427
chr17	83665001	83675000	33	0.230985	0.19451
chr17	83666001	83676000	34	0.223304	0.186806
chr17	83667001	83677000	37	0.191688	0.15627
chr17	83668001	83678000	38	0.15574	0.129047
chr17	83669001	83679000	40	0.14463	0.119238
chr17	83670001	83680000	46	0.148207	0.125434
chr17	83671001	83681000	56	0.183249	0.156378
chr17	83672001	83682000	87	0.209981	0.185224
chr17	83673001	83683000	92	0.212866	0.18713
chr17	83674001	83684000	98	0.215986	0.190931
chr17	83675001	83685000	102	0.218424	0.191779
chr17	83676001	83686000	102	0.220072	0.194495
chr17	83677001	83687000	99	0.228848	0.203037
chr17	83678001	83688000	100	0.228921	0.203426
chr17	83679001	83689000	101	0.236721	0.209185
chr17	83680001	83690000	96	0.236113	0.208024
chr17	83681001	83691000	88	0.221764	0.193869
chr17	83682001	83692000	58	0.198528	0.167977
chr17	83683001	83693000	53	0.186644	0.155747
chr17	83684001	83694000	47	0.163588	0.132537
chr17	83685001	83695000	43	0.14986	0.122104
chr17	83686001	83696000	41	0.141258	0.113323
chr17	83687001	83697000	41	0.121421	0.0967822
chr17	83688001	83698000	39	0.111663	0.0860996
chr17	83689001	83699000	37	0.0850543	0.0670025
chr17	83690001	83700000	35	0.0609073	0.0475322
chr17	83691001	83701000	31	0.0560315	0.0441484
chr17	83692001	83702000	26	0.0499416	0.0338124
chr17	83693001	83703000	24	0.0467912	0.0293113
chr17	83694001	83704000	22	0.05738	0.0367661
chr17	83695001	83705000	23	0.0604014	0.0417107
chr17	83696001	83706000	29	0.0248362	0.0185841
chr17	83697001	83707000	30	0.0351246	0.0230786
chr17	83698001	83708000	29	0.0592975	0.0395441
chr17	83699001	83709000	30	0.0717898	0.0519107
chr17	83700001	83710000	35	0.0599473	0.0426996
chr17	83701001	83711000	48	0.0466929	0.0297922
chr17	83702001	83712000	58	0.032387	0.0193683
chr17	83703001	83713000	63	0.0276224	0.0167379
chr17	83704001	83714000	64	0.0225353	0.0118294
chr17	83705001	83715000	62	0.0204599	0.00900726
chr17	83706001	83716000	57	0.0218625	0.00892688
chr17	83707001	83717000	52	0.0175343	0.00565364
chr17	83708001	83718000	53	0.0214719	0.00966839
chr17	83709001	83719000	51	0.0183399	0.00574993
chr17	83710001	83720000	46	0.0233009	0.00982857
chr17	83711001	83721000	33	0.0278854	0.0156538
chr17	83712001	83722000	26	0.0490959	0.0351138
chr17	83713001	83723000	22	0.0678941	0.0454855
chr17	83714001	83724000	30	0.0478605	0.0253782
chr17	83715001	83725000	34	0.0468577	0.0229685
chr17	83716001	83726000	33	0.0454302	0.0227543
chr17	83717001	83727000	38	0.036185	0.0150646
chr17	83718001	83728000	39	0.0183912	0.00237584
chr17	83719001	83729000	52	-0.000368486	-0.00820091
chr17	83720001	83730000	70	0.0053224	-0.000659348
chr17	83721001	83731000	83	0.0170853	0.00781379
chr17	83722001	83732000	99	0.0212416	0.0143424
chr17	83723001	83733000	102	0.0189924	0.0129067
chr17	83724001	83734000	112	0.0544052	0.0300726
chr17	83725001	83735000	116	0.0734281	0.0406053
chr17	83726001	83736000	117	0.0775781	0.0445673
chr17	83727001	83737000	116	0.0848778	0.0501622
chr17	83728001	83738000	113	0.0868694	0.0515423
chr17	83729001	83739000	98	0.101322	0.0609044
chr17	83730001	83740000	78	0.123991	0.0716685
chr17	83731001	83741000	66	0.134245	0.073772
chr17	83732001	83742000	46	0.165493	0.0878522
chr17	83733001	83743000	41	0.194004	0.105787
chr17	83734001	83744000	20	0.202856	0.130512
chr17	83735001	83745000	19	0.145675	0.109613
chr17	83736001	83746000	17	0.176652	0.121661
chr17	83737001	83747000	14	0.170556	0.123526
chr17	83738001	83748000	20	0.117348	0.0799152
chr17	83739001	83749000	35	0.0730022	0.0597979
chr17	83740001	83750000	49	0.0556703	0.0477619
chr17	83741001	83751000	51	0.0534759	0.0473634
chr17	83742001	83752000	60	0.0543952	0.0474384
chr17	83743001	83753000	66	0.0523765	0.0449126
chr17	83744001	83754000	68	0.0566595	0.0478633
chr17	83745001	83755000	62	0.0486957	0.0384559
chr17	83746001	83756000	62	0.0411002	0.0349333
chr17	83747001	83757000	66	0.0388448	0.0321505
chr17	83748001	83758000	65	0.0612526	0.048011
chr17	83749001	83759000	53	0.0734017	0.0579458
chr17	83750001	83760000	40	0.0953553	0.0710061
chr17	83751001	83761000	39	0.110909	0.0820093
chr17	83752001	83762000	31	0.133821	0.0971246
chr17	83753001	83763000	25	0.154864	0.106692
chr17	83754001	83764000	23	0.153629	0.10334
chr17	83755001	83765000	23	0.16853	0.111145
chr17	83756001	83766000	22	0.168798	0.108763
chr17	83757001	83767000	17	0.212717	0.138211
chr17	83758001	83768000	13	0.186689	0.132946
chr17	83759001	83769000	9	0.20626	0.140748
chr17	83760001	83770000	12	0.162284	0.101969
chr17	83761001	83771000	12	0.13107	0.0671223
chr17	83762001	83772000	12	0.0941866	0.0417026
chr17	83763001	83773000	15	0.159447	0.10183
chr17	83764001	83774000	15	0.159447	0.10183
chr17	83765001	83775000	15	0.140536	0.0953121
chr17	83766001	83776000	20	0.2346	0.164257
chr17	83767001	83777000	22	0.229544	0.161932
chr17	83768001	83778000	20	0.231595	0.157784
chr17	83769001	83779000	23	0.221771	0.154899
chr17	83770001	83780000	23	0.229648	0.17095
chr17	83771001	83781000	26	0.214713	0.158716
chr17	83772001	83782000	27	0.228832	0.169678
chr17	83773001	83783000	25	0.215594	0.150125
chr17	83774001	83784000	33	0.182094	0.131432
chr17	83775001	83785000	33	0.179548	0.131544
chr17	83776001	83786000	28	0.117931	0.0887677
chr17	83777001	83787000	26	0.112109	0.084928
chr17	83778001	83788000	29	0.0969705	0.0738858
chr17	83779001	83789000	29	0.0943378	0.0714065
chr17	83780001	83790000	30	0.080849	0.0643493
chr17	83781001	83791000	33	0.0672597	0.0572735
chr17	83782001	83792000	42	0.0506903	0.0515436
chr17	83783001	83793000	48	0.0526738	0.0534791
chr17	83784001	83794000	47	0.0495758	0.0530696
chr17	83785001	83795000	49	0.0501046	0.052055
chr17	83786001	83796000	58	0.0590097	0.0621652
chr17	83787001	83797000	68	0.0741643	0.0720581
chr17	83788001	83798000	68	0.0774026	0.0753302
chr17	83789001	83799000	67	0.0731297	0.0718832
chr17	83790001	83800000	63	0.0775457	0.0758328
chr17	83791001	83801000	57	0.0816129	0.0800067
chr17	83792001	83802000	57	0.0708248	0.0659594
chr17	83793001	83803000	53	0.0690814	0.0634041
chr17	83794001	83804000	63	0.0747843	0.0638263
chr17	83795001	83805000	74	0.0855147	0.0730938
chr17	83796001	83806000	76	0.083113	0.0682211
chr17	83797001	83807000	74	0.0759691	0.0626733
chr17	83798001	83808000	75	0.0724984	0.0597631
chr17	83799001	83809000	76	0.0753078	0.0635765
chr17	83800001	83810000	80	0.095376	0.0762214
chr17	83801001	83811000	86	0.109366	0.0877147
chr17	83802001	83812000	83	0.128302	0.105381
chr17	83803001	83813000	90	0.247632	0.168913
chr17	83804001	83814000	77	0.26819	0.184764
chr17	83805001	83815000	65	0.29093	0.200441
chr17	83806001	83816000	58	0.310952	0.211408
chr17	83807001	83817000	52	0.32514	0.226364
chr17	83808001	83818000	50	0.3447	0.236068
chr17	83809001	83819000	50	0.350309	0.239675
chr17	83810001	83820000	49	0.326308	0.2158
chr17	83811001	83821000	43	0.349457	0.231857
chr17	83812001	83822000	36	0.392092	0.258674
chr17	83813001	83823000	30	0.136515	0.122103
chr17	83814001	83824000	28	0.152406	0.135139
chr17	83815001	83825000	28	0.184663	0.147234
chr17	83816001	83826000	25	0.202118	0.161055
chr17	83817001	83827000	26	0.267982	0.203957
chr17	83818001	83828000	25	0.274385	0.221353
chr17	83819001	83829000	22	0.276513	0.226139
chr17	83820001	83830000	18	0.334119	0.275288
chr17	83821001	83831000	19	0.326796	0.257591
chr17	83822001	83832000	21	0.291456	0.217574
chr17	83823001	83833000	17	0.307524	0.224319
chr17	83824001	83834000	17	0.301866	0.208207
chr17	83825001	83835000	16	0.299759	0.22513
chr17	83826001	83836000	20	0.292705	0.23644
chr17	83827001	83837000	22	0.187541	0.164623
chr17	83828001	83838000	28	0.152703	0.133315
chr17	83829001	83839000	40	0.112532	0.100852
chr17	83830001	83840000	46	0.100519	0.0903218
chr17	83831001	83841000	55	0.069675	0.0654043
chr17	83832001	83842000	61	0.0627928	0.058205
chr17	83833001	83843000	72	0.0582132	0.0551992
chr17	83834001	83844000	76	0.0575729	0.0547537
chr17	83835001	83845000	79	0.0471912	0.0439987
chr17	83836001	83846000	74	0.0354521	0.0321835
chr17	83837001	83847000	69	0.0313598	0.0283414
chr17	83838001	83848000	62	0.0275707	0.0254762
chr17	83839001	83849000	55	0.035453	0.0387197
chr17	83840001	83850000	52	0.0364945	0.0398168
chr17	83841001	83851000	51	0.0557567	0.0561279
chr17	83842001	83852000	45	0.0622343	0.0633827
chr17	83843001	83853000	42	0.0537292	0.0513137
chr17	83844001	83854000	50	0.027889	0.029595
chr17	83845001	83855000	65	0.00404141	0.00797135
chr17	83846001	83856000	71	0.004348	0.00846769
chr17	83847001	83857000	79	0.00576185	0.0117468
chr17	83848001	83858000	86	0.00306775	0.00822439
chr17	83849001	83859000	81	-0.00403015	-0.00177833
chr17	83850001	83860000	78	-0.00535399	-0.00263643
chr17	83851001	83861000	67	-0.0238299	-0.0171113
chr17	83852001	83862000	64	-0.0252035	-0.0183881
chr17	83853001	83863000	55	-0.0280163	-0.0204155
chr17	83854001	83864000	41	-0.025974	-0.0165365
chr17	83855001	83865000	24	0.00338127	0.00931128
chr17	83856001	83866000	26	0.00958177	0.010317
chr17	83857001	83867000	31	0.0272011	0.022827
chr17	83858001	83868000	34	0.0530601	0.0464559
chr17	83859001	83869000	34	0.0530601	0.0464559
chr17	83860001	83870000	40	0.073623	0.0600954
chr17	83861001	83871000	51	0.106713	0.083974
chr17	83862001	83872000	66	0.160146	0.126167
chr17	83863001	83873000	78	0.169972	0.138514
chr17	83864001	83874000	81	0.177817	0.144278
chr17	83865001	83875000	86	0.170695	0.141856
chr17	83866001	83876000	94	0.161171	0.137484
chr17	83867001	83877000	116	0.122127	0.107088
chr17	83868001	83878000	122	0.115342	0.103066
chr17	83869001	83879000	144	0.112364	0.101673
chr17	83870001	83880000	150	0.105863	0.096461
chr17	83871001	83881000	147	0.0930438	0.0856176
chr17	83872001	83882000	133	0.0685825	0.0658702
chr17	83873001	83883000	131	0.0530904	0.0527677
chr17	83874001	83884000	136	0.0459764	0.0472244
chr17	83875001	83885000	134	0.0433752	0.0449663
chr17	83876001	83886000	127	0.0424129	0.0438752
chr17	83877001	83887000	95	0.0604369	0.0598584
chr17	83878001	83888000	81	0.0624159	0.0609994
chr17	83879001	83889000	60	0.0515853	0.0493662
chr17	83880001	83890000	49	0.0573512	0.0527303
chr17	83881001	83891000	47	0.0778919	0.0776323
chr17	83882001	83892000	46	0.073783	0.0745522
chr17	83883001	83893000	38	0.0876624	0.0821881
chr17	83884001	83894000	32	0.0869717	0.0837534
chr17	83885001	83895000	33	0.152632	0.118052
chr17	83886001	83896000	31	0.308303	0.211212
chr17	83887001	83897000	29	0.36469	0.243023
chr17	83888001	83898000	31	0.476569	0.316405
chr17	83889001	83899000	37	0.516662	0.331587
chr17	83890001	83900000	38	0.541246	0.341957
chr17	83891001	83901000	35	0.580594	0.376802
chr17	83892001	83902000	46	0.605909	0.392653
chr17	83893001	83903000	54	0.634516	0.400093
chr17	83894001	83904000	65	0.61958	0.399929
chr17	83895001	83905000	60	0.652973	0.422889
chr17	83896001	83906000	53	0.671642	0.421192
chr17	83897001	83907000	53	0.660348	0.413497
chr17	83898001	83908000	49	0.63158	0.389734
chr17	83899001	83909000	43	0.621783	0.384584
chr17	83900001	83910000	42	0.607736	0.377757
chr17	83901001	83911000	39	0.600163	0.374658
chr17	83902001	83912000	29	0.546506	0.335586
chr17	83903001	83913000	19	0.474389	0.308757
chr17	83904001	83914000	7	0.388585	0.237528
chr17	83905001	83915000	6	0.21839	0.179482
chr17	83906001	83916000	7	0.451642	0.283721
chr17	83907001	83917000	14	0.723476	0.519238
chr17	83908001	83918000	19	0.760816	0.594015
chr17	83909001	83919000	29	0.736663	0.628936
chr17	83910001	83920000	36	0.722396	0.607662
chr17	83911001	83921000	42	0.714092	0.597506
chr17	83912001	83922000	53	0.709602	0.623618
chr17	83913001	83923000	68	0.711933	0.638281
chr17	83914001	83924000	80	0.72266	0.648322
chr17	83915001	83925000	79	0.728735	0.654526
chr17	83916001	83926000	78	0.725097	0.651261
chr17	83917001	83927000	77	0.704651	0.643478
chr17	83918001	83928000	81	0.683696	0.625464
chr17	83919001	83929000	84	0.685952	0.630945
chr17	83920001	83930000	84	0.692737	0.646566
chr17	83921001	83931000	96	0.670856	0.626173
chr17	83922001	83932000	84	0.671165	0.620973
chr17	83923001	83933000	70	0.65549	0.596643
chr17	83924001	83934000	68	0.600941	0.556875
chr17	83925001	83935000	72	0.594929	0.552184
chr17	83926001	83936000	80	0.575444	0.528713
chr17	83927001	83937000	83	0.532019	0.478734
chr17	83928001	83938000	82	0.498377	0.435906
chr17	83929001	83939000	74	0.439653	0.36372
chr17	83930001	83940000	74	0.382313	0.309906
chr17	83931001	83941000	63	0.327133	0.24893
chr17	83932001	83942000	68	0.342126	0.259684
chr17	83933001	83943000	70	0.345808	0.268313
chr17	83934001	83944000	66	0.34326	0.262797
chr17	83935001	83945000	64	0.33978	0.259446
chr17	83936001	83946000	66	0.366792	0.284458
chr17	83937001	83947000	60	0.388305	0.294966
chr17	83938001	83948000	52	0.411837	0.318401
chr17	83939001	83949000	46	0.436576	0.350174
chr17	83940001	83950000	39	0.464467	0.37865
chr17	83941001	83951000	35	0.467739	0.402156
chr17	83942001	83952000	31	0.460275	0.403917
chr17	83943001	83953000	31	0.465918	0.399954
chr17	83944001	83954000	27	0.458355	0.382417
chr17	83945001	83955000	25	0.442686	0.367021
chr17	83946001	83956000	15	0.343021	0.297739
chr17	83947001	83957000	11	0.385155	0.327295
chr17	83948001	83958000	11	0.385155	0.327295
chr17	83949001	83959000	11	0.385155	0.327295
chr17	83950001	83960000	10	0.422045	0.364567
chr17	83951001	83961000	7	0.379958	0.366789
chr17	83952001	83962000	6	0.361506	0.357601
chr17	83953001	83963000	3	0.396822	0.396822
chr17	83957001	83967000	1	0.234586	0.234586
chr17	83958001	83968000	2	0.200828	0.211308
chr17	83959001	83969000	2	0.200828	0.211308
chr17	83960001	83970000	2	0.200828	0.211308
chr17	83961001	83971000	2	0.200828	0.211308
chr17	83962001	83972000	2	0.200828	0.211308
chr17	83963001	83973000	2	0.200828	0.211308
chr17	83964001	83974000	2	0.200828	0.211308
chr17	83965001	83975000	2	0.200828	0.211308
chr17	83966001	83976000	2	0.200828	0.211308
chr17	83967001	83977000	1	0.188029	0.188029
chr17	83997001	84007000	2	0.156874	0.143624
chr17	83998001	84008000	6	0.228291	0.12315
chr17	83999001	84009000	16	0.0877777	0.0422005
chr17	84000001	84010000	18	0.0795004	0.0394969
chr17	84001001	84011000	18	0.0795004	0.0394969
chr17	84002001	84012000	18	0.0795004	0.0394969
chr17	84003001	84013000	18	0.0795004	0.0394969
chr17	84004001	84014000	18	0.0795004	0.0394969
chr17	84005001	84015000	18	0.0795004	0.0394969
chr17	84006001	84016000	18	0.0795004	0.0394969
chr17	84007001	84017000	16	0.0657941	0.026481
chr17	84008001	84018000	12	-0.0128467	-0.0023295
chr17	84009001	84019000	5	-0.000114502	0.0116892
chr17	84010001	84020000	8	0.00253371	0.013942
chr17	84011001	84021000	11	0.0116841	0.0180044
chr17	84012001	84022000	13	0.0188228	0.0236035
chr17	84013001	84023000	13	0.0188228	0.0236035
chr17	84014001	84024000	14	0.0220147	0.033264
chr17	84015001	84025000	17	0.0238126	0.0341726
chr17	84016001	84026000	22	0.0364939	0.0393079
chr17	84017001	84027000	23	0.034851	0.0369573
chr17	84018001	84028000	23	0.034851	0.0369573
chr17	84019001	84029000	21	0.0379495	0.0377476
chr17	84020001	84030000	17	0.0488453	0.0442727
chr17	84021001	84031000	15	0.0541237	0.0436167
chr17	84022001	84032000	14	0.0546031	0.0448001
chr17	84023001	84033000	15	0.056973	0.0488888
chr17	84024001	84034000	16	0.0560373	0.045586
chr17	84025001	84035000	13	0.0596357	0.0472414
chr17	84026001	84036000	8	0.0431819	0.0412872
chr17	84027001	84037000	7	0.0537272	0.0492933
chr17	84028001	84038000	7	0.0537272	0.0492933
chr17	84029001	84039000	6	0.0749056	0.0632773
chr17	84030001	84040000	6	0.19261	0.116154
chr17	84031001	84041000	8	0.24418	0.177267
chr17	84032001	84042000	7	0.268983	0.190912
chr17	84033001	84043000	6	0.283668	0.205042
chr17	84034001	84044000	4	0.327929	0.26884
chr17	84035001	84045000	4	0.327929	0.26884
chr17	84036001	84046000	4	0.327929	0.26884
chr17	84037001	84047000	12	0.287601	0.215809
chr17	84038001	84048000	15	0.286444	0.218134
chr17	84039001	84049000	18	0.272465	0.20662
chr17	84040001	84050000	24	0.239258	0.184795
chr17	84041001	84051000	24	0.210518	0.163672
chr17	84042001	84052000	26	0.206351	0.156918
chr17	84043001	84053000	26	0.206351	0.156918
chr17	84044001	84054000	27	0.204075	0.152796
chr17	84045001	84055000	28	0.209962	0.158652
chr17	84046001	84056000	33	0.206296	0.157026
chr17	84047001	84057000	31	0.183465	0.12997
chr17	84048001	84058000	35	0.29114	0.199667
chr17	84049001	84059000	34	0.296008	0.20706
chr17	84050001	84060000	37	0.332307	0.209085
chr17	84051001	84061000	39	0.331085	0.211083
chr17	84052001	84062000	40	0.337672	0.225474
chr17	84053001	84063000	49	0.353326	0.249198
chr17	84054001	84064000	53	0.352715	0.257959
chr17	84055001	84065000	67	0.317799	0.226512
chr17	84056001	84066000	68	0.313004	0.222543
chr17	84057001	84067000	65	0.310847	0.230547
chr17	84058001	84068000	68	0.258211	0.190842
chr17	84059001	84069000	78	0.241304	0.176579
chr17	84060001	84070000	78	0.231764	0.178618
chr17	84061001	84071000	76	0.25199	0.192647
chr17	84062001	84072000	78	0.243821	0.185693
chr17	84063001	84073000	70	0.213709	0.160653
chr17	84064001	84074000	67	0.199473	0.147825
chr17	84065001	84075000	68	0.187737	0.139962
chr17	84066001	84076000	64	0.192833	0.137459
chr17	84067001	84077000	64	0.193503	0.135899
chr17	84068001	84078000	54	0.187595	0.13082
chr17	84069001	84079000	44	0.209504	0.146595
chr17	84070001	84080000	36	0.20299	0.14212
chr17	84071001	84081000	34	0.146739	0.117924
chr17	84072001	84082000	40	0.157627	0.12405
chr17	84073001	84083000	39	0.162424	0.128424
chr17	84074001	84084000	37	0.16647	0.130899
chr17	84075001	84085000	21	0.2041	0.162328
chr17	84076001	84086000	19	0.207088	0.180665
chr17	84077001	84087000	16	0.222705	0.207396
chr17	84078001	84088000	16	0.222705	0.207396
chr17	84079001	84089000	14	0.214291	0.188407
chr17	84080001	84090000	12	0.192229	0.169536
chr17	84081001	84091000	11	0.187115	0.157628
chr17	84082001	84092000	2	0.243597	0.205894
chr17	84083001	84093000	5	0.154367	0.0987326
chr17	84084001	84094000	6	0.147501	0.102241
chr17	84085001	84095000	6	0.147501	0.102241
chr17	84086001	84096000	7	0.141489	0.0992765
chr17	84087001	84097000	9	0.123803	0.0839488
chr17	84088001	84098000	12	0.115192	0.0796607
chr17	84089001	84099000	13	0.115641	0.0827469
chr17	84090001	84100000	18	0.102478	0.0724974
chr17	84091001	84101000	20	0.122384	0.0866948
chr17	84092001	84102000	18	0.103401	0.0734505
chr17	84093001	84103000	15	0.111402	0.0826822
chr17	84094001	84104000	17	0.134578	0.0937524
chr17	84095001	84105000	18	0.153287	0.107216
chr17	84096001	84106000	20	0.142491	0.0915698
chr17	84097001	84107000	19	0.164785	0.10957
chr17	84098001	84108000	16	0.178225	0.117591
chr17	84099001	84109000	16	0.177527	0.108448
chr17	84100001	84110000	11	0.219451	0.136903
chr17	84101001	84111000	9	0.211107	0.119665
chr17	84102001	84112000	12	0.178875	0.0965412
chr17	84103001	84113000	15	0.155129	0.0760994
chr17	84104001	84114000	13	0.124075	0.0585379
chr17	84105001	84115000	12	0.0806628	0.0354077
chr17	84106001	84116000	11	0.155364	0.0764958
chr17	84107001	84117000	10	0.120019	0.0530408
chr17	84108001	84118000	11	0.175985	0.0850577
chr17	84109001	84119000	10	0.185346	0.0962128
chr17	84110001	84120000	10	0.185346	0.0962128
chr17	84111001	84121000	10	0.185346	0.0962128
chr17	84112001	84122000	8	0.204104	0.112147
chr17	84113001	84123000	5	0.259547	0.182836
chr17	84114001	84124000	7	0.304517	0.254435
chr17	84115001	84125000	9	0.268457	0.211831
chr17	84116001	84126000	8	0.24663	0.212329
chr17	84117001	84127000	10	0.23494	0.208206
chr17	84118001	84128000	9	0.202264	0.186315
chr17	84119001	84129000	9	0.202264	0.186315
chr17	84120001	84130000	12	0.176763	0.164402
chr17	84121001	84131000	12	0.176763	0.164402
chr17	84122001	84132000	12	0.169455	0.160165
chr17	84123001	84133000	14	0.155535	0.14706
chr17	84124001	84134000	13	0.0984243	0.0920623
chr17	84125001	84135000	20	0.080305	0.0596872
chr17	84126001	84136000	31	0.162051	0.09996
chr17	84127001	84137000	32	0.136093	0.08357
chr17	84128001	84138000	33	0.133442	0.0818095
chr17	84129001	84139000	34	0.132777	0.0825367
chr17	84130001	84140000	32	0.13562	0.0815003
chr17	84131001	84141000	32	0.13562	0.0815003
chr17	84132001	84142000	31	0.142711	0.0852353
chr17	84133001	84143000	29	0.148817	0.0863944
chr17	84134001	84144000	29	0.145188	0.084955
chr17	84135001	84145000	21	0.184784	0.130608
chr17	84136001	84146000	12	0.091836	0.0909364
chr17	84137001	84147000	12	0.184739	0.156169
chr17	84138001	84148000	16	0.240634	0.212303
chr17	84139001	84149000	25	0.207524	0.181016
chr17	84140001	84150000	31	0.17297	0.145181
chr17	84141001	84151000	31	0.17297	0.145181
chr17	84142001	84152000	36	0.149204	0.123444
chr17	84143001	84153000	38	0.140007	0.116509
chr17	84144001	84154000	41	0.129505	0.10776
chr17	84145001	84155000	46	0.109618	0.0899128
chr17	84146001	84156000	52	0.104304	0.0868761
chr17	84147001	84157000	54	0.0847474	0.0698466
chr17	84148001	84158000	51	0.0542787	0.0448949
chr17	84149001	84159000	47	0.0246827	0.0216741
chr17	84150001	84160000	40	0.0257021	0.0236434
chr17	84151001	84161000	40	0.0257021	0.0236434
chr17	84152001	84162000	35	0.0306	0.0286385
chr17	84153001	84163000	33	0.0333996	0.0308789
chr17	84154001	84164000	28	0.0379101	0.0347233
chr17	84155001	84165000	22	0.0448537	0.0387712
chr17	84156001	84166000	14	0.00138426	0.000941491
chr17	84157001	84167000	11	0.0103021	0.00720653
chr17	84158001	84168000	11	0.0132497	0.00975979
chr17	84159001	84169000	10	0.0406891	0.0382108
chr17	84160001	84170000	14	0.0579022	0.0638538
chr17	84161001	84171000	17	0.0514904	0.0594108
chr17	84162001	84172000	17	0.0514904	0.0594108
chr17	84163001	84173000	19	0.0445656	0.0516441
chr17	84164001	84174000	21	0.0403441	0.0478696
chr17	84165001	84175000	23	0.0324701	0.0408494
chr17	84166001	84176000	31	0.0561018	0.0487791
chr17	84167001	84177000	35	0.071487	0.0557181
chr17	84168001	84178000	41	0.0678466	0.0510596
chr17	84169001	84179000	40	0.0704447	0.0519021
chr17	84170001	84180000	40	0.0599619	0.0377223
chr17	84171001	84181000	46	0.0784834	0.0506739
chr17	84172001	84182000	59	0.0689867	0.0450226
chr17	84173001	84183000	66	0.0683005	0.0451974
chr17	84174001	84184000	71	0.069384	0.0431295
chr17	84175001	84185000	77	0.0823321	0.0506941
chr17	84176001	84186000	74	0.0896467	0.0583458
chr17	84177001	84187000	79	0.0878474	0.0601614
chr17	84178001	84188000	75	0.0922761	0.0654833
chr17	84179001	84189000	77	0.0955415	0.0672819
chr17	84180001	84190000	81	0.0970901	0.0684972
chr17	84181001	84191000	77	0.0991541	0.0701954
chr17	84182001	84192000	73	0.119631	0.0834936
chr17	84183001	84193000	75	0.146234	0.103773
chr17	84184001	84194000	73	0.147164	0.109425
chr17	84185001	84195000	73	0.138134	0.099064
chr17	84186001	84196000	73	0.121756	0.0861562
chr17	84187001	84197000	65	0.128827	0.0904666
chr17	84188001	84198000	64	0.129831	0.0905746
chr17	84189001	84199000	65	0.126619	0.0920689
chr17	84190001	84200000	61	0.13565	0.101694
chr17	84191001	84201000	56	0.130032	0.0965792
chr17	84192001	84202000	52	0.108899	0.0853219
chr17	84193001	84203000	43	0.0700989	0.0630917
chr17	84194001	84204000	40	0.0737342	0.0636392
chr17	84195001	84205000	34	0.0772424	0.0741645
chr17	84196001	84206000	32	0.0770323	0.0775734
chr17	84197001	84207000	31	0.0631495	0.061266
chr17	84198001	84208000	34	0.0618625	0.0553365
chr17	84199001	84209000	27	0.0502296	0.0445462
chr17	84200001	84210000	23	0.0342899	0.0292025
chr17	84201001	84211000	23	0.0342899	0.0292025
chr17	84202001	84212000	18	0.0415658	0.034891
chr17	84203001	84213000	16	0.0333187	0.0228716
chr17	84204001	84214000	14	0.0280912	0.0160789
chr17	84205001	84215000	16	0.0283142	0.0173012
chr17	84206001	84216000	13	0.0346338	0.0191647
chr17	84207001	84217000	17	0.0303602	0.0183065
chr17	84208001	84218000	19	0.0288554	0.0255075
chr17	84209001	84219000	23	0.0397737	0.0358391
chr17	84210001	84220000	25	0.0389348	0.0351032
chr17	84211001	84221000	28	0.037904	0.0348556
chr17	84212001	84222000	30	0.036741	0.0337971
chr17	84213001	84223000	35	0.0341963	0.0309551
chr17	84214001	84224000	38	0.0346432	0.0314422
chr17	84215001	84225000	56	0.0260034	0.0211465
chr17	84216001	84226000	63	0.0309205	0.026074
chr17	84217001	84227000	59	0.0339849	0.0285479
chr17	84218001	84228000	53	0.0298999	0.0241094
chr17	84219001	84229000	53	0.025866	0.0212975
chr17	84220001	84230000	55	0.026562	0.0225519
chr17	84221001	84231000	56	0.0309444	0.0262421
chr17	84222001	84232000	59	0.0387321	0.033036
chr17	84223001	84233000	54	0.0407509	0.0348076
chr17	84224001	84234000	52	0.0399796	0.0335676
chr17	84225001	84235000	35	0.0589089	0.0502816
chr17	84226001	84236000	33	0.0676158	0.0532597
chr17	84227001	84237000	36	0.0654281	0.0508043
chr17	84228001	84238000	39	0.0655656	0.0535
chr17	84229001	84239000	36	0.0670819	0.0523581
chr17	84230001	84240000	35	0.0649968	0.0457967
chr17	84231001	84241000	31	0.0621344	0.0411388
chr17	84232001	84242000	26	0.0480094	0.0291453
chr17	84233001	84243000	26	0.0480094	0.0291453
chr17	84234001	84244000	25	0.0506933	0.03122
chr17	84235001	84245000	20	0.0586824	0.0364906
chr17	84236001	84246000	20	0.0699598	0.0478227
chr17	84237001	84247000	17	0.0767896	0.0506473
chr17	84238001	84248000	14	0.0991692	0.0645456
chr17	84239001	84249000	14	0.11268	0.0777405
chr17	84240001	84250000	16	0.148334	0.126598
chr17	84241001	84251000	22	0.140795	0.116774
chr17	84242001	84252000	32	0.169034	0.133657
chr17	84243001	84253000	40	0.15967	0.130052
chr17	84244001	84254000	45	0.203443	0.156792
chr17	84245001	84255000	54	0.181309	0.139854
chr17	84246001	84256000	54	0.179454	0.140001
chr17	84247001	84257000	53	0.189905	0.150279
chr17	84248001	84258000	52	0.198332	0.158526
chr17	84249001	84259000	60	0.197542	0.154606
chr17	84250001	84260000	61	0.199867	0.153476
chr17	84251001	84261000	57	0.201792	0.155018
chr17	84252001	84262000	48	0.202121	0.156795
chr17	84253001	84263000	42	0.220036	0.16697
chr17	84254001	84264000	37	0.175947	0.139438
chr17	84255001	84265000	30	0.194618	0.157691
chr17	84256001	84266000	25	0.219442	0.178946
chr17	84257001	84267000	26	0.20277	0.163116
chr17	84258001	84268000	25	0.186694	0.144024
chr17	84259001	84269000	16	0.185215	0.149619
chr17	84260001	84270000	11	0.174743	0.138288
chr17	84261001	84271000	12	0.17011	0.134994
chr17	84262001	84272000	13	0.125151	0.0921656
chr17	84263001	84273000	12	0.0850146	0.0634743
chr17	84264001	84274000	12	0.0850146	0.0634743
chr17	84265001	84275000	13	0.0970835	0.0684438
chr17	84266001	84276000	24	0.041188	0.0428991
chr17	84267001	84277000	30	0.0276169	0.0353932
chr17	84268001	84278000	35	0.0254803	0.033156
chr17	84269001	84279000	48	0.0691605	0.0558723
chr17	84270001	84280000	63	0.0630454	0.0519855
chr17	84271001	84281000	66	0.0631681	0.0501937
chr17	84272001	84282000	67	0.0637272	0.0510759
chr17	84273001	84283000	71	0.0695646	0.0555187
chr17	84274001	84284000	76	0.073553	0.0575948
chr17	84275001	84285000	80	0.0786816	0.0627908
chr17	84276001	84286000	72	0.0841049	0.0659811
chr17	84277001	84287000	72	0.0881445	0.0700958
chr17	84278001	84288000	67	0.0941343	0.0738543
chr17	84279001	84289000	63	0.069422	0.0608908
chr17	84280001	84290000	53	0.0802822	0.0676623
chr17	84281001	84291000	49	0.0798432	0.0692674
chr17	84282001	84292000	49	0.0781164	0.0661372
chr17	84283001	84293000	45	0.0727303	0.0612426
chr17	84284001	84294000	41	0.0656837	0.0568453
chr17	84285001	84295000	38	0.0681999	0.0487017
chr17	84286001	84296000	36	0.0733017	0.0502665
chr17	84287001	84297000	30	0.070479	0.0416706
chr17	84288001	84298000	39	0.0934204	0.0493702
chr17	84289001	84299000	36	0.09195	0.041273
chr17	84290001	84300000	32	0.0875517	0.038261
chr17	84291001	84301000	30	0.0946249	0.042081
chr17	84292001	84302000	30	0.0968531	0.0475964
chr17	84293001	84303000	33	0.0919761	0.0464155
chr17	84294001	84304000	36	0.0870049	0.0459708
chr17	84295001	84305000	33	0.0714406	0.039661
chr17	84296001	84306000	39	0.0558509	0.0288698
chr17	84297001	84307000	49	0.0637489	0.0427528
chr17	84298001	84308000	44	0.0456481	0.0413184
chr17	84299001	84309000	40	0.0527494	0.0483817
chr17	84300001	84310000	42	0.0493193	0.0461945
chr17	84301001	84311000	42	0.0493193	0.0461945
chr17	84302001	84312000	62	0.0273148	0.0269816
chr17	84303001	84313000	60	0.0240236	0.02558
chr17	84304001	84314000	58	0.0315796	0.0288648
chr17	84305001	84315000	60	0.0288247	0.02625
chr17	84306001	84316000	58	0.0345304	0.0303412
chr17	84307001	84317000	51	0.0191921	0.0177669
chr17	84308001	84318000	50	0.0237198	0.018246
chr17	84309001	84319000	50	0.0217089	0.0160034
chr17	84310001	84320000	46	0.0213913	0.0147942
chr17	84311001	84321000	49	0.0300252	0.0204217
chr17	84312001	84322000	30	0.0626137	0.0486854
chr17	84313001	84323000	32	0.0638686	0.0499424
chr17	84314001	84324000	33	0.0520461	0.0398075
chr17	84315001	84325000	30	0.0576573	0.0465583
chr17	84316001	84326000	24	0.0597056	0.0487747
chr17	84317001	84327000	24	0.0740528	0.0616352
chr17	84318001	84328000	22	0.0645941	0.052022
chr17	84319001	84329000	21	0.0702122	0.0555188
chr17	84320001	84330000	23	0.0932039	0.0760123
chr17	84321001	84331000	22	0.0805513	0.0650212
chr17	84322001	84332000	23	0.0790903	0.0761882
chr17	84323001	84333000	23	0.100886	0.106563
chr17	84324001	84334000	21	0.116395	0.123925
chr17	84325001	84335000	22	0.116969	0.125513
chr17	84326001	84336000	23	0.117527	0.126962
chr17	84327001	84337000	20	0.132811	0.138934
chr17	84328001	84338000	23	0.124294	0.131204
chr17	84329001	84339000	22	0.125901	0.137339
chr17	84330001	84340000	22	0.115676	0.135405
chr17	84331001	84341000	32	0.0740121	0.0966412
chr17	84332001	84342000	32	0.0782871	0.0913233
chr17	84333001	84343000	32	0.0733982	0.0845313
chr17	84334001	84344000	31	0.0707345	0.0827525
chr17	84335001	84345000	33	0.0802826	0.0881959
chr17	84336001	84346000	35	0.0742484	0.073909
chr17	84337001	84347000	38	0.102937	0.0985468
chr17	84338001	84348000	37	0.127839	0.119542
chr17	84339001	84349000	40	0.129262	0.121773
chr17	84340001	84350000	44	0.134396	0.122946
chr17	84341001	84351000	35	0.184605	0.166526
chr17	84342001	84352000	36	0.223669	0.203212
chr17	84343001	84353000	36	0.206762	0.184686
chr17	84344001	84354000	38	0.202687	0.18059
chr17	84345001	84355000	36	0.201358	0.177742
chr17	84346001	84356000	37	0.19527	0.18285
chr17	84347001	84357000	37	0.154701	0.139973
chr17	84348001	84358000	39	0.116197	0.103443
chr17	84349001	84359000	42	0.12602	0.113759
chr17	84350001	84360000	42	0.127621	0.116869
chr17	84351001	84361000	51	0.152096	0.141465
chr17	84352001	84362000	50	0.130724	0.122748
chr17	84353001	84363000	52	0.154133	0.145088
chr17	84354001	84364000	58	0.218603	0.193929
chr17	84355001	84365000	63	0.240932	0.213462
chr17	84356001	84366000	73	0.314801	0.276575
chr17	84357001	84367000	85	0.374512	0.338811
chr17	84358001	84368000	81	0.395273	0.363113
chr17	84359001	84369000	81	0.412929	0.382309
chr17	84360001	84370000	85	0.425655	0.397759
chr17	84361001	84371000	80	0.452457	0.428279
chr17	84362001	84372000	84	0.46928	0.448617
chr17	84363001	84373000	85	0.478477	0.460538
chr17	84364001	84374000	83	0.474727	0.450324
chr17	84365001	84375000	84	0.471522	0.439832
chr17	84366001	84376000	72	0.457985	0.418202
chr17	84367001	84377000	65	0.400669	0.326838
chr17	84368001	84378000	70	0.378251	0.293063
chr17	84369001	84379000	73	0.32654	0.240148
chr17	84370001	84380000	69	0.286822	0.195502
chr17	84371001	84381000	67	0.243289	0.159766
chr17	84372001	84382000	63	0.176032	0.104792
chr17	84373001	84383000	66	0.103823	0.0565522
chr17	84374001	84384000	63	0.052653	0.0247785
chr17	84375001	84385000	65	0.0549587	0.0284288
chr17	84376001	84386000	67	0.065244	0.0338723
chr17	84377001	84387000	58	0.0991918	0.0570651
chr17	84378001	84388000	63	0.20159	0.130326
chr17	84379001	84389000	75	0.316421	0.238812
chr17	84380001	84390000	91	0.366466	0.29971
chr17	84381001	84391000	101	0.355966	0.282321
chr17	84382001	84392000	112	0.370514	0.29994
chr17	84383001	84393000	115	0.401251	0.329979
chr17	84384001	84394000	136	0.401223	0.340414
chr17	84385001	84395000	134	0.400632	0.344713
chr17	84386001	84396000	136	0.403025	0.341757
chr17	84387001	84397000	137	0.397494	0.335351
chr17	84388001	84398000	134	0.394058	0.332312
chr17	84389001	84399000	116	0.385166	0.315283
chr17	84390001	84400000	98	0.37868	0.298725
chr17	84391001	84401000	88	0.409254	0.336164
chr17	84392001	84402000	86	0.40284	0.335332
chr17	84393001	84403000	75	0.402159	0.342108
chr17	84394001	84404000	56	0.417613	0.34033
chr17	84395001	84405000	52	0.428637	0.341935
chr17	84396001	84406000	48	0.429014	0.365424
chr17	84397001	84407000	48	0.431361	0.371347
chr17	84398001	84408000	45	0.406964	0.348961
chr17	84399001	84409000	44	0.400144	0.342002
chr17	84400001	84410000	44	0.36905	0.320155
chr17	84401001	84411000	44	0.329929	0.276141
chr17	84402001	84412000	38	0.27992	0.221054
chr17	84403001	84413000	41	0.223043	0.176307
chr17	84404001	84414000	39	0.174958	0.139309
chr17	84405001	84415000	40	0.147223	0.119001
chr17	84406001	84416000	42	0.120399	0.0987508
chr17	84407001	84417000	41	0.112814	0.0924815
chr17	84408001	84418000	42	0.0839757	0.0699138
chr17	84409001	84419000	42	0.0626394	0.0513625
chr17	84410001	84420000	44	0.0318485	0.0299131
chr17	84411001	84421000	45	0.0500358	0.045143
chr17	84412001	84422000	47	0.0473382	0.0390666
chr17	84413001	84423000	54	0.0744305	0.0603357
chr17	84414001	84424000	62	0.0866896	0.0713289
chr17	84415001	84425000	73	0.10528	0.088758
chr17	84416001	84426000	82	0.1135	0.0974479
chr17	84417001	84427000	100	0.11784	0.104172
chr17	84418001	84428000	111	0.126754	0.111732
chr17	84419001	84429000	118	0.129621	0.115153
chr17	84420001	84430000	126	0.126512	0.113607
chr17	84421001	84431000	146	0.128362	0.114938
chr17	84422001	84432000	148	0.135103	0.12225
chr17	84423001	84433000	151	0.141602	0.127548
chr17	84424001	84434000	155	0.142898	0.129034
chr17	84425001	84435000	158	0.138709	0.123883
chr17	84426001	84436000	163	0.139762	0.121528
chr17	84427001	84437000	149	0.141808	0.121515
chr17	84428001	84438000	140	0.141147	0.121793
chr17	84429001	84439000	155	0.149222	0.129609
chr17	84430001	84440000	159	0.155199	0.135655
chr17	84431001	84441000	151	0.156344	0.134112
chr17	84432001	84442000	157	0.157515	0.133408
chr17	84433001	84443000	154	0.151774	0.127268
chr17	84434001	84444000	151	0.157366	0.12983
chr17	84435001	84445000	147	0.159408	0.128031
chr17	84436001	84446000	146	0.165682	0.137011
chr17	84437001	84447000	154	0.164271	0.133826
chr17	84438001	84448000	156	0.164723	0.132866
chr17	84439001	84449000	140	0.166374	0.131128
chr17	84440001	84450000	141	0.145674	0.112558
chr17	84441001	84451000	128	0.140507	0.109156
chr17	84442001	84452000	119	0.125758	0.0986075
chr17	84443001	84453000	113	0.122995	0.0958387
chr17	84444001	84454000	112	0.110883	0.0874134
chr17	84445001	84455000	109	0.114505	0.0929061
chr17	84446001	84456000	107	0.105233	0.0859222
chr17	84447001	84457000	104	0.108052	0.0858058
chr17	84448001	84458000	99	0.102033	0.0813506
chr17	84449001	84459000	95	0.0837542	0.067726
chr17	84450001	84460000	85	0.116964	0.0910086
chr17	84451001	84461000	87	0.122447	0.0922653
chr17	84452001	84462000	78	0.1349	0.0986918
chr17	84453001	84463000	81	0.145333	0.110828
chr17	84454001	84464000	86	0.157294	0.122955
chr17	84455001	84465000	84	0.162882	0.130136
chr17	84456001	84466000	88	0.172844	0.141415
chr17	84457001	84467000	94	0.177514	0.15333
chr17	84458001	84468000	104	0.181081	0.158967
chr17	84459001	84469000	113	0.185511	0.165705
chr17	84460001	84470000	115	0.182691	0.161495
chr17	84461001	84471000	112	0.184334	0.167085
chr17	84462001	84472000	118	0.181077	0.163531
chr17	84463001	84473000	116	0.178071	0.15975
chr17	84464001	84474000	103	0.178373	0.159136
chr17	84465001	84475000	97	0.176138	0.155137
chr17	84466001	84476000	81	0.168811	0.14691
chr17	84467001	84477000	70	0.156689	0.13595
chr17	84468001	84478000	60	0.147481	0.12853
chr17	84469001	84479000	58	0.166534	0.136193
chr17	84470001	84480000	48	0.173165	0.141104
chr17	84471001	84481000	48	0.16504	0.134791
chr17	84472001	84482000	46	0.161393	0.133378
chr17	84473001	84483000	42	0.161717	0.136218
chr17	84474001	84484000	40	0.164202	0.139248
chr17	84475001	84485000	44	0.159875	0.13561
chr17	84476001	84486000	44	0.163527	0.140423
chr17	84477001	84487000	41	0.163749	0.141052
chr17	84478001	84488000	42	0.149902	0.124175
chr17	84479001	84489000	31	0.0835009	0.081576
chr17	84480001	84490000	34	0.10059	0.0978537
chr17	84481001	84491000	35	0.122085	0.118454
chr17	84482001	84492000	40	0.127386	0.117973
chr17	84483001	84493000	44	0.156694	0.127269
chr17	84484001	84494000	53	0.146549	0.112649
chr17	84485001	84495000	49	0.151682	0.111497
chr17	84486001	84496000	46	0.148774	0.107071
chr17	84487001	84497000	44	0.150229	0.106433
chr17	84488001	84498000	38	0.16796	0.118989
chr17	84489001	84499000	38	0.16796	0.118989
chr17	84490001	84500000	44	0.128812	0.0774061
chr17	84491001	84501000	53	0.0950182	0.047575
chr17	84492001	84502000	67	0.0602822	0.0340505
chr17	84493001	84503000	90	0.0536184	0.045192
chr17	84494001	84504000	99	0.0617821	0.0548891
chr17	84495001	84505000	99	0.068372	0.0591507
chr17	84496001	84506000	103	0.0671625	0.0585852
chr17	84497001	84507000	107	0.0721107	0.06137
chr17	84498001	84508000	111	0.0708446	0.0603501
chr17	84499001	84509000	121	0.0714551	0.0600346
chr17	84500001	84510000	115	0.0762053	0.0670663
chr17	84501001	84511000	104	0.0794647	0.0734914
chr17	84502001	84512000	86	0.0940352	0.0844755
chr17	84503001	84513000	57	0.0916924	0.0735745
chr17	84504001	84514000	43	0.0736927	0.0519209
chr17	84505001	84515000	44	0.048558	0.0376397
chr17	84506001	84516000	42	0.0443078	0.0331003
chr17	84507001	84517000	43	0.0194396	0.0161273
chr17	84508001	84518000	44	0.0137681	0.011513
chr17	84509001	84519000	34	-0.00284613	-0.00172822
chr17	84510001	84520000	35	-0.00994885	-0.00848525
chr17	84511001	84521000	33	-0.0133983	-0.0122383
chr17	84512001	84522000	29	-0.0263906	-0.021236
chr17	84513001	84523000	30	-0.0201393	-0.0165105
chr17	84514001	84524000	31	-0.0077943	-0.00687137
chr17	84515001	84525000	30	-0.00844038	-0.00888806
chr17	84516001	84526000	30	0.00356943	0.00143186
chr17	84517001	84527000	34	0.0158541	0.0125243
chr17	84518001	84528000	34	0.0216233	0.0177035
chr17	84519001	84529000	43	0.0333155	0.0288597
chr17	84520001	84530000	40	0.0402465	0.0348155
chr17	84521001	84531000	43	0.0435718	0.0378313
chr17	84522001	84532000	43	0.0437234	0.0383932
chr17	84523001	84533000	43	0.0440808	0.038758
chr17	84524001	84534000	38	0.0442269	0.0385966
chr17	84525001	84535000	35	0.0492471	0.0441963
chr17	84526001	84536000	35	0.0471695	0.0424794
chr17	84527001	84537000	39	0.10377	0.0896154
chr17	84528001	84538000	42	0.131489	0.116355
chr17	84529001	84539000	36	0.160554	0.142385
chr17	84530001	84540000	39	0.169334	0.150851
chr17	84531001	84541000	38	0.180624	0.161916
chr17	84532001	84542000	40	0.187723	0.167045
chr17	84533001	84543000	43	0.190329	0.16772
chr17	84534001	84544000	53	0.203673	0.181958
chr17	84535001	84545000	67	0.255494	0.223347
chr17	84536001	84546000	77	0.242547	0.207506
chr17	84537001	84547000	70	0.249831	0.212997
chr17	84538001	84548000	63	0.254885	0.215396
chr17	84539001	84549000	63	0.245039	0.202829
chr17	84540001	84550000	66	0.236256	0.190641
chr17	84541001	84551000	70	0.229414	0.186674
chr17	84542001	84552000	79	0.229509	0.185364
chr17	84543001	84553000	90	0.247375	0.204412
chr17	84544001	84554000	85	0.240923	0.192895
chr17	84545001	84555000	87	0.205135	0.176358
chr17	84546001	84556000	84	0.228519	0.19859
chr17	84547001	84557000	90	0.223475	0.192123
chr17	84548001	84558000	97	0.22001	0.187645
chr17	84549001	84559000	111	0.207791	0.177733
chr17	84550001	84560000	114	0.210533	0.180322
chr17	84551001	84561000	119	0.214133	0.183
chr17	84552001	84562000	117	0.211071	0.183061
chr17	84553001	84563000	115	0.19577	0.16758
chr17	84554001	84564000	117	0.194631	0.167692
chr17	84555001	84565000	106	0.177082	0.143374
chr17	84556001	84566000	105	0.159272	0.118257
chr17	84557001	84567000	96	0.152777	0.11049
chr17	84558001	84568000	94	0.14647	0.0999905
chr17	84559001	84569000	90	0.147789	0.098272
chr17	84560001	84570000	99	0.123418	0.0795204
chr17	84561001	84571000	111	0.106956	0.0714162
chr17	84562001	84572000	124	0.0925882	0.0690433
chr17	84563001	84573000	128	0.0669396	0.0576973
chr17	84564001	84574000	134	0.0590811	0.0548339
chr17	84565001	84575000	141	0.0613821	0.0604103
chr17	84566001	84576000	143	0.0675026	0.0722538
chr17	84567001	84577000	153	0.0794694	0.0860054
chr17	84568001	84578000	156	0.0954751	0.103231
chr17	84569001	84579000	154	0.10852	0.117592
chr17	84570001	84580000	153	0.128035	0.1413
chr17	84571001	84581000	147	0.129022	0.14386
chr17	84572001	84582000	124	0.13633	0.151219
chr17	84573001	84583000	106	0.151112	0.166896
chr17	84574001	84584000	97	0.160161	0.174511
chr17	84575001	84585000	92	0.172497	0.182886
chr17	84576001	84586000	85	0.172035	0.178097
chr17	84577001	84587000	78	0.168264	0.168358
chr17	84578001	84588000	86	0.156606	0.155858
chr17	84579001	84589000	92	0.128555	0.127687
chr17	84580001	84590000	93	0.0868248	0.0823189
chr17	84581001	84591000	95	0.0667858	0.0685107
chr17	84582001	84592000	101	0.0678396	0.0719963
chr17	84583001	84593000	108	0.0702624	0.0748773
chr17	84584001	84594000	104	0.0759839	0.0812808
chr17	84585001	84595000	106	0.0656224	0.0714112
chr17	84586001	84596000	111	0.0632261	0.0674028
chr17	84587001	84597000	109	0.0597146	0.0626829
chr17	84588001	84598000	96	0.0444852	0.0483727
chr17	84589001	84599000	80	0.0434186	0.0451966
chr17	84590001	84600000	64	0.0715564	0.0697536
chr17	84591001	84601000	49	0.108604	0.0943316
chr17	84592001	84602000	49	0.129842	0.106349
chr17	84593001	84603000	44	0.149872	0.119272
chr17	84594001	84604000	47	0.194698	0.152082
chr17	84595001	84605000	38	0.233669	0.187321
chr17	84596001	84606000	35	0.304631	0.272196
chr17	84597001	84607000	47	0.411411	0.383661
chr17	84598001	84608000	57	0.451493	0.429558
chr17	84599001	84609000	64	0.46191	0.440235
chr17	84600001	84610000	68	0.450552	0.42369
chr17	84601001	84611000	80	0.433575	0.408643
chr17	84602001	84612000	83	0.422926	0.395126
chr17	84603001	84613000	87	0.406267	0.379773
chr17	84604001	84614000	89	0.3854	0.35528
chr17	84605001	84615000	95	0.370827	0.337665
chr17	84606001	84616000	99	0.347401	0.316511
chr17	84607001	84617000	88	0.296001	0.266946
chr17	84608001	84618000	78	0.235772	0.209755
chr17	84609001	84619000	76	0.197391	0.178139
chr17	84610001	84620000	72	0.195788	0.178678
chr17	84611001	84621000	67	0.162006	0.151726
chr17	84612001	84622000	80	0.168406	0.156157
chr17	84613001	84623000	78	0.16167	0.148458
chr17	84614001	84624000	74	0.161967	0.149083
chr17	84615001	84625000	73	0.160372	0.148521
chr17	84616001	84626000	73	0.156495	0.139354
chr17	84617001	84627000	72	0.157037	0.141067
chr17	84618001	84628000	73	0.15666	0.141277
chr17	84619001	84629000	78	0.124201	0.111728
chr17	84620001	84630000	79	0.113469	0.102104
chr17	84621001	84631000	71	0.103048	0.0931765
chr17	84622001	84632000	51	0.0635368	0.058508
chr17	84623001	84633000	48	0.0640317	0.0591754
chr17	84624001	84634000	49	0.0583654	0.0537804
chr17	84625001	84635000	44	0.0571339	0.0537984
chr17	84626001	84636000	36	0.043274	0.0453608
chr17	84627001	84637000	33	0.0336281	0.0315636
chr17	84628001	84638000	31	0.0216389	0.0206514
chr17	84629001	84639000	24	0.0473064	0.0448857
chr17	84630001	84640000	19	0.0588362	0.0536785
chr17	84631001	84641000	15	0.0374447	0.0342359
chr17	84632001	84642000	16	0.0368705	0.0308241
chr17	84633001	84643000	20	0.0608183	0.0514872
chr17	84634001	84644000	28	0.0901756	0.0827206
chr17	84635001	84645000	35	0.0918934	0.0871467
chr17	84636001	84646000	38	0.0917327	0.0865299
chr17	84637001	84647000	45	0.0895838	0.0856381
chr17	84638001	84648000	49	0.0958243	0.0917906
chr17	84639001	84649000	49	0.109713	0.1051
chr17	84640001	84650000	57	0.0986875	0.0925854
chr17	84641001	84651000	63	0.0897981	0.0829395
chr17	84642001	84652000	64	0.0889959	0.0826832
chr17	84643001	84653000	60	0.0850892	0.0791595
chr17	84644001	84654000	53	0.0683711	0.0645126
chr17	84645001	84655000	50	0.0627031	0.058624
chr17	84646001	84656000	65	0.116009	0.0978018
chr17	84647001	84657000	66	0.139673	0.113801
chr17	84648001	84658000	71	0.167836	0.140931
chr17	84649001	84659000	78	0.152608	0.129185
chr17	84650001	84660000	82	0.149966	0.129561
chr17	84651001	84661000	90	0.148295	0.132964
chr17	84652001	84662000	88	0.148889	0.132972
chr17	84653001	84663000	87	0.150308	0.1341
chr17	84654001	84664000	83	0.157056	0.140652
chr17	84655001	84665000	79	0.161411	0.14466
chr17	84656001	84666000	60	0.142218	0.128828
chr17	84657001	84667000	51	0.123404	0.114255
chr17	84658001	84668000	45	0.0785541	0.0809536
chr17	84659001	84669000	34	0.0796488	0.0833809
chr17	84660001	84670000	34	0.0910402	0.0957521
chr17	84661001	84671000	49	0.0283392	0.0278524
chr17	84662001	84672000	61	0.0191176	0.0187604
chr17	84663001	84673000	68	0.0211388	0.0209254
chr17	84664001	84674000	72	0.0200678	0.0202723
chr17	84665001	84675000	72	0.0200678	0.0202723
chr17	84666001	84676000	74	0.0196069	0.0197654
chr17	84667001	84677000	82	0.028505	0.0277198
chr17	84668001	84678000	87	0.0235463	0.0209845
chr17	84669001	84679000	88	0.0238504	0.0213571
chr17	84670001	84680000	81	0.0121281	0.0101024
chr17	84671001	84681000	57	0.0355777	0.0307606
chr17	84672001	84682000	45	0.0550187	0.0468277
chr17	84673001	84683000	40	0.0553384	0.045061
chr17	84674001	84684000	38	0.0636865	0.0503578
chr17	84675001	84685000	38	0.0636865	0.0503578
chr17	84676001	84686000	41	0.0651525	0.0491855
chr17	84677001	84687000	42	0.0518511	0.0353722
chr17	84678001	84688000	31	0.0534641	0.0321292
chr17	84679001	84689000	30	0.0534503	0.0314077
chr17	84680001	84690000	25	0.0559748	0.0363079
chr17	84681001	84691000	20	0.0468599	0.0286448
chr17	84682001	84692000	18	0.048294	0.0281681
chr17	84683001	84693000	16	0.0566711	0.0333301
chr17	84684001	84694000	14	0.0505604	0.0275322
chr17	84685001	84695000	14	0.0505604	0.0275322
chr17	84686001	84696000	16	0.10303	0.0633565
chr17	84687001	84697000	10	0.141296	0.0991392
chr17	84688001	84698000	16	0.114829	0.0803248
chr17	84689001	84699000	18	0.110428	0.0762203
chr17	84690001	84700000	22	0.106365	0.0769924
chr17	84691001	84701000	26	0.114823	0.0849841
chr17	84692001	84702000	31	0.0998326	0.0777161
chr17	84693001	84703000	35	0.0924464	0.0704054
chr17	84694001	84704000	40	0.0971251	0.0748562
chr17	84695001	84705000	42	0.0979212	0.0764464
chr17	84696001	84706000	44	0.0837863	0.0704287
chr17	84697001	84707000	46	0.0757758	0.0644403
chr17	84698001	84708000	51	0.114929	0.109108
chr17	84699001	84709000	57	0.102046	0.0976113
chr17	84700001	84710000	54	0.0998504	0.0961629
chr17	84701001	84711000	57	0.0874254	0.0844662
chr17	84702001	84712000	59	0.0924716	0.0891078
chr17	84703001	84713000	60	0.095584	0.0922356
chr17	84704001	84714000	62	0.0987081	0.090866
chr17	84705001	84715000	64	0.103208	0.0928021
chr17	84706001	84716000	61	0.111087	0.0969739
chr17	84707001	84717000	60	0.122007	0.102052
chr17	84708001	84718000	50	0.0814789	0.0649117
chr17	84709001	84719000	44	0.0984607	0.0725573
chr17	84710001	84720000	53	0.1477	0.0932236
chr17	84711001	84721000	51	0.191251	0.107704
chr17	84712001	84722000	54	0.204049	0.123489
chr17	84713001	84723000	55	0.207429	0.124736
chr17	84714001	84724000	53	0.193842	0.125795
chr17	84715001	84725000	63	0.167621	0.122707
chr17	84716001	84726000	59	0.163126	0.121352
chr17	84717001	84727000	62	0.173268	0.130594
chr17	84718001	84728000	70	0.168492	0.132521
chr17	84719001	84729000	75	0.156347	0.129185
chr17	84720001	84730000	72	0.126178	0.117416
chr17	84721001	84731000	70	0.11596	0.114267
chr17	84722001	84732000	62	0.106904	0.0982176
chr17	84723001	84733000	57	0.103556	0.0968429
chr17	84724001	84734000	54	0.104755	0.0969935
chr17	84725001	84735000	41	0.102533	0.0939398
chr17	84726001	84736000	39	0.10794	0.0980475
chr17	84727001	84737000	34	0.0784347	0.0820674
chr17	84728001	84738000	26	0.0713153	0.0695007
chr17	84729001	84739000	19	0.0790404	0.0716612
chr17	84730001	84740000	12	0.0949283	0.0747767
chr17	84731001	84741000	9	0.102457	0.0736697
chr17	84732001	84742000	7	0.129335	0.107753
chr17	84733001	84743000	6	0.146799	0.133315
chr17	84734001	84744000	6	0.152572	0.164975
chr17	84735001	84745000	9	0.127277	0.137752
chr17	84736001	84746000	10	0.136434	0.145264
chr17	84737001	84747000	13	0.127608	0.124515
chr17	84738001	84748000	15	0.126511	0.117069
chr17	84739001	84749000	18	0.120449	0.113432
chr17	84740001	84750000	20	0.118177	0.108156
chr17	84741001	84751000	21	0.115469	0.105338
chr17	84742001	84752000	25	0.195222	0.150397
chr17	84743001	84753000	32	0.267882	0.218379
chr17	84744001	84754000	40	0.255982	0.212151
chr17	84745001	84755000	38	0.265049	0.218731
chr17	84746001	84756000	37	0.266546	0.218889
chr17	84747001	84757000	33	0.288234	0.240452
chr17	84748001	84758000	31	0.292091	0.248441
chr17	84749001	84759000	32	0.295484	0.24544
chr17	84750001	84760000	39	0.27055	0.219591
chr17	84751001	84761000	43	0.257378	0.202983
chr17	84752001	84762000	42	0.218758	0.179474
chr17	84753001	84763000	38	0.145997	0.111321
chr17	84754001	84764000	28	0.120935	0.0853033
chr17	84755001	84765000	30	0.0955973	0.0689202
chr17	84756001	84766000	32	0.0885562	0.0627422
chr17	84757001	84767000	39	0.0766793	0.0522827
chr17	84758001	84768000	40	0.0800256	0.0555463
chr17	84759001	84769000	42	0.0740045	0.0492179
chr17	84760001	84770000	37	0.0630031	0.0403946
chr17	84761001	84771000	36	0.0693827	0.0451522
chr17	84762001	84772000	37	0.0586031	0.0347683
chr17	84763001	84773000	37	0.0766062	0.0517893
chr17	84764001	84774000	41	0.0695325	0.0446113
chr17	84765001	84775000	41	0.069363	0.0448735
chr17	84766001	84776000	44	0.0727866	0.0491682
chr17	84767001	84777000	40	0.0902653	0.0606997
chr17	84768001	84778000	44	0.0910249	0.0616912
chr17	84769001	84779000	42	0.0927449	0.0656653
chr17	84770001	84780000	48	0.0778215	0.0525481
chr17	84771001	84781000	50	0.0647357	0.0426672
chr17	84772001	84782000	47	0.0717249	0.0495288
chr17	84773001	84783000	49	0.0559441	0.036417
chr17	84774001	84784000	56	0.0895972	0.0673809
chr17	84775001	84785000	61	0.0743002	0.0574981
chr17	84776001	84786000	59	0.0747554	0.055576
chr17	84777001	84787000	62	0.0582706	0.0469011
chr17	84778001	84788000	59	0.0510363	0.042089
chr17	84779001	84789000	56	0.0480646	0.0380322
chr17	84780001	84790000	46	0.0544786	0.0457972
chr17	84781001	84791000	46	0.0607433	0.0546669
chr17	84782001	84792000	54	0.0434025	0.0373341
chr17	84783001	84793000	51	0.0449935	0.0420427
chr17	84784001	84794000	56	0.0543323	0.050744
chr17	84785001	84795000	63	0.111559	0.100756
chr17	84786001	84796000	66	0.117442	0.109073
chr17	84787001	84797000	72	0.140344	0.128287
chr17	84788001	84798000	81	0.160055	0.143301
chr17	84789001	84799000	92	0.155086	0.135484
chr17	84790001	84800000	122	0.164911	0.144761
chr17	84791001	84801000	142	0.159347	0.141957
chr17	84792001	84802000	149	0.168103	0.153287
chr17	84793001	84803000	163	0.169367	0.154777
chr17	84794001	84804000	152	0.166388	0.152267
chr17	84795001	84805000	139	0.163036	0.147285
chr17	84796001	84806000	136	0.16089	0.144127
chr17	84797001	84807000	125	0.154569	0.138683
chr17	84798001	84808000	117	0.140673	0.126802
chr17	84799001	84809000	105	0.143694	0.133383
chr17	84800001	84810000	78	0.117508	0.11317
chr17	84801001	84811000	55	0.116642	0.110001
chr17	84802001	84812000	42	0.0993719	0.0926402
chr17	84803001	84813000	38	0.0475817	0.0362786
chr17	84804001	84814000	38	0.0300094	0.0188797
chr17	84805001	84815000	39	0.0158783	0.00470454
chr17	84806001	84816000	40	0.0119863	0.00304515
chr17	84807001	84817000	38	0.014731	0.00498105
chr17	84808001	84818000	38	0.011313	0.00195737
chr17	84809001	84819000	43	0.0201919	0.00988162
chr17	84810001	84820000	43	0.0216175	0.0128576
chr17	84811001	84821000	42	0.0223261	0.0139215
chr17	84812001	84822000	39	0.0156234	0.00891597
chr17	84813001	84823000	27	0.0123922	0.0124475
chr17	84814001	84824000	24	0.0189221	0.0187441
chr17	84815001	84825000	22	0.0188099	0.0188163
chr17	84816001	84826000	23	0.0373476	0.0372432
chr17	84817001	84827000	23	0.0373476	0.0372432
chr17	84818001	84828000	19	0.0509143	0.0494053
chr17	84819001	84829000	14	0.0402677	0.0420122
chr17	84820001	84830000	11	0.0423229	0.040159
chr17	84821001	84831000	9	0.0393196	0.0363391
chr17	84822001	84832000	10	0.033409	0.0299773
chr17	84823001	84833000	11	0.0262261	0.0240003
chr17	84824001	84834000	9	0.0354156	0.0329178
chr17	84825001	84835000	10	0.0262205	0.0257891
chr17	84826001	84836000	13	0.0153693	0.0142781
chr17	84827001	84837000	14	0.0146243	0.0135299
chr17	84828001	84838000	14	0.0146243	0.0135299
chr17	84829001	84839000	14	0.0146243	0.0135299
chr17	84830001	84840000	15	0.0139694	0.0128815
chr17	84831001	84841000	16	0.013438	0.0122005
chr17	84832001	84842000	15	0.0157454	0.0148324
chr17	84833001	84843000	15	0.0200769	0.0188621
chr17	84834001	84844000	16	0.0232427	0.0276114
chr17	84835001	84845000	29	0.0730134	0.0710462
chr17	84836001	84846000	40	0.0833372	0.0826635
chr17	84837001	84847000	57	0.0880996	0.0875927
chr17	84838001	84848000	63	0.0878364	0.086141
chr17	84839001	84849000	66	0.0861098	0.0847901
chr17	84840001	84850000	66	0.0851772	0.0841976
chr17	84841001	84851000	73	0.0817459	0.0808828
chr17	84842001	84852000	79	0.0820984	0.0812444
chr17	84843001	84853000	82	0.0793166	0.0796123
chr17	84844001	84854000	83	0.0763606	0.0765888
chr17	84845001	84855000	71	0.0775372	0.0748573
chr17	84846001	84856000	55	0.0761715	0.0724272
chr17	84847001	84857000	37	0.0678573	0.0619851
chr17	84848001	84858000	34	0.0598754	0.0527789
chr17	84849001	84859000	40	0.0523577	0.0418069
chr17	84850001	84860000	46	0.046684	0.0365293
chr17	84851001	84861000	47	0.0377	0.0264969
chr17	84852001	84862000	51	0.028143	0.0164141
chr17	84853001	84863000	50	0.0362347	0.0239299
chr17	84854001	84864000	54	0.0573304	0.0481198
chr17	84855001	84865000	53	0.0437487	0.0417951
chr17	84856001	84866000	58	0.0727108	0.0561242
chr17	84857001	84867000	73	0.185304	0.107552
chr17	84858001	84868000	80	0.215474	0.131947
chr17	84859001	84869000	76	0.249435	0.164973
chr17	84860001	84870000	74	0.28052	0.189696
chr17	84861001	84871000	72	0.329063	0.230529
chr17	84862001	84872000	69	0.369207	0.266693
chr17	84863001	84873000	75	0.349127	0.252656
chr17	84864001	84874000	74	0.349064	0.247528
chr17	84865001	84875000	79	0.357558	0.254308
chr17	84866001	84876000	77	0.358429	0.242028
chr17	84867001	84877000	64	0.30958	0.218349
chr17	84868001	84878000	57	0.277973	0.198642
chr17	84869001	84879000	54	0.247695	0.170696
chr17	84870001	84880000	54	0.215525	0.14506
chr17	84871001	84881000	52	0.154817	0.097989
chr17	84872001	84882000	49	0.110485	0.0644295
chr17	84873001	84883000	46	0.0860558	0.0397002
chr17	84874001	84884000	48	0.0672046	0.0226891
chr17	84875001	84885000	46	-0.013327	-0.0232477
chr17	84876001	84886000	45	-0.0138715	-0.0244038
chr17	84877001	84887000	51	0.00935425	-0.0115069
chr17	84878001	84888000	50	0.00829119	-0.0137804
chr17	84879001	84889000	48	0.0100617	-0.0127772
chr17	84880001	84890000	45	0.00596945	-0.0173754
chr17	84881001	84891000	43	0.0145172	-0.0113371
chr17	84882001	84892000	62	0.0696768	0.0312503
chr17	84883001	84893000	71	0.0943324	0.0519799
chr17	84884001	84894000	73	0.0915479	0.0504001
chr17	84885001	84895000	76	0.0988999	0.0603143
chr17	84886001	84896000	84	0.0894709	0.0616735
chr17	84887001	84897000	86	0.0804592	0.0560507
chr17	84888001	84898000	94	0.0731872	0.0515905
chr17	84889001	84899000	95	0.0717398	0.050568
chr17	84890001	84900000	95	0.0727104	0.0505546
chr17	84891001	84901000	96	0.069779	0.0494063
chr17	84892001	84902000	75	0.0488849	0.0313376
chr17	84893001	84903000	60	0.0250309	0.0147804
chr17	84894001	84904000	52	0.024924	0.0166588
chr17	84895001	84905000	46	0.0119645	0.00886435
chr17	84896001	84906000	40	0.0478995	0.0313764
chr17	84897001	84907000	33	0.0952372	0.0583558
chr17	84898001	84908000	24	0.132234	0.0828879
chr17	84899001	84909000	27	0.139626	0.0882951
chr17	84900001	84910000	27	0.135391	0.0894316
chr17	84901001	84911000	23	0.164554	0.106208
chr17	84902001	84912000	21	0.171396	0.116165
chr17	84903001	84913000	25	0.155491	0.0927147
chr17	84904001	84914000	25	0.151966	0.0915976
chr17	84905001	84915000	23	0.161407	0.103533
chr17	84906001	84916000	17	0.140954	0.0855521
chr17	84907001	84917000	14	0.0800146	0.0498775
chr17	84908001	84918000	13	0.0949445	0.0553788
chr17	84909001	84919000	9	0.0804298	0.0412017
chr17	84910001	84920000	7	0.116708	0.0602893
chr17	84911001	84921000	7	0.116708	0.0602893
chr17	84912001	84922000	11	0.21361	0.138921
chr17	84913001	84923000	7	0.280334	0.235676
chr17	84914001	84924000	6	0.320842	0.28155
chr17	84915001	84925000	5	0.332546	0.283806
chr17	84916001	84926000	4	0.338271	0.276527
chr17	84917001	84927000	5	0.293751	0.255888
chr17	84918001	84928000	14	0.171624	0.163845
chr17	84919001	84929000	30	0.16604	0.162679
chr17	84920001	84930000	46	0.156617	0.151033
chr17	84921001	84931000	72	0.154947	0.150303
chr17	84922001	84932000	91	0.15004	0.14566
chr17	84923001	84933000	107	0.152672	0.147345
chr17	84924001	84934000	119	0.153717	0.148875
chr17	84925001	84935000	131	0.153677	0.149061
chr17	84926001	84936000	145	0.15305	0.148755
chr17	84927001	84937000	153	0.15189	0.147704
chr17	84928001	84938000	155	0.149974	0.146377
chr17	84929001	84939000	154	0.142432	0.138833
chr17	84930001	84940000	160	0.13561	0.13216
chr17	84931001	84941000	136	0.131238	0.127642
chr17	84932001	84942000	113	0.126156	0.1223
chr17	84933001	84943000	101	0.121016	0.119033
chr17	84934001	84944000	92	0.114164	0.110761
chr17	84935001	84945000	83	0.114313	0.108294
chr17	84936001	84946000	70	0.106129	0.0993223
chr17	84937001	84947000	62	0.102019	0.0960381
chr17	84938001	84948000	51	0.102379	0.0951022
chr17	84939001	84949000	36	0.113107	0.0992174
chr17	84940001	84950000	15	0.173905	0.132615
chr17	84941001	84951000	16	0.181607	0.140888
chr17	84942001	84952000	18	0.175964	0.140755
chr17	84943001	84953000	16	0.153396	0.110037
chr17	84944001	84954000	15	0.200508	0.156617
chr17	84945001	84955000	13	0.176437	0.153066
chr17	84946001	84956000	12	0.18401	0.16527
chr17	84947001	84957000	12	0.188637	0.1687
chr17	84948001	84958000	14	0.160807	0.139734
chr17	84949001	84959000	17	0.165603	0.149205
chr17	84950001	84960000	18	0.153747	0.139587
chr17	84951001	84961000	17	0.173155	0.15643
chr17	84952001	84962000	16	0.183344	0.163949
chr17	84953001	84963000	14	0.204985	0.191647
chr17	84954001	84964000	17	0.198402	0.188722
chr17	84955001	84965000	28	0.157339	0.152405
chr17	84956001	84966000	46	0.154174	0.149261
chr17	84957001	84967000	49	0.149603	0.143839
chr17	84958001	84968000	49	0.157006	0.151112
chr17	84959001	84969000	49	0.17591	0.161083
chr17	84960001	84970000	50	0.220598	0.192897
chr17	84961001	84971000	50	0.235682	0.199296
chr17	84962001	84972000	52	0.235758	0.192866
chr17	84963001	84973000	60	0.229568	0.192065
chr17	84964001	84974000	66	0.220118	0.176722
chr17	84965001	84975000	65	0.243537	0.191212
chr17	84966001	84976000	49	0.277096	0.21084
chr17	84967001	84977000	45	0.288619	0.220077
chr17	84968001	84978000	48	0.305182	0.229998
chr17	84969001	84979000	49	0.276593	0.208848
chr17	84970001	84980000	51	0.243033	0.194566
chr17	84971001	84981000	52	0.248763	0.201705
chr17	84972001	84982000	50	0.243009	0.202857
chr17	84973001	84983000	43	0.24925	0.202657
chr17	84974001	84984000	38	0.252477	0.208557
chr17	84975001	84985000	30	0.252742	0.205894
chr17	84976001	84986000	29	0.240538	0.196109
chr17	84977001	84987000	32	0.26669	0.211163
chr17	84978001	84988000	35	0.365257	0.291413
chr17	84979001	84989000	39	0.459067	0.367335
chr17	84980001	84990000	39	0.507923	0.410191
chr17	84981001	84991000	39	0.505497	0.415554
chr17	84982001	84992000	43	0.505719	0.423472
chr17	84983001	84993000	46	0.510346	0.42363
chr17	84984001	84994000	44	0.531137	0.456133
chr17	84985001	84995000	44	0.557253	0.484972
chr17	84986001	84996000	49	0.568666	0.494035
chr17	84987001	84997000	49	0.575383	0.499206
chr17	84988001	84998000	44	0.543142	0.470423
chr17	84989001	84999000	48	0.446814	0.373271
chr17	84990001	85000000	58	0.337442	0.278036
chr17	84991001	85001000	63	0.286775	0.23439
chr17	84992001	85002000	62	0.272762	0.218416
chr17	84993001	85003000	64	0.253979	0.205062
chr17	84994001	85004000	73	0.225808	0.188539
chr17	84995001	85005000	82	0.197284	0.160081
chr17	84996001	85006000	82	0.149821	0.132343
chr17	84997001	85007000	83	0.122347	0.116213
chr17	84998001	85008000	85	0.105776	0.106283
chr17	84999001	85009000	77	0.0941092	0.0952913
chr17	85000001	85010000	66	0.140895	0.111437
chr17	85001001	85011000	65	0.202969	0.142985
chr17	85002001	85012000	66	0.216388	0.145869
chr17	85003001	85013000	65	0.234859	0.152153
chr17	85004001	85014000	57	0.280049	0.170453
chr17	85005001	85015000	47	0.297538	0.187756
chr17	85006001	85016000	46	0.284119	0.188904
chr17	85007001	85017000	45	0.282503	0.198202
chr17	85008001	85018000	46	0.269148	0.195943
chr17	85009001	85019000	49	0.275419	0.206879
chr17	85010001	85020000	45	0.243475	0.190492
chr17	85011001	85021000	40	0.200815	0.166493
chr17	85012001	85022000	39	0.16797	0.149358
chr17	85013001	85023000	36	0.153079	0.140983
chr17	85014001	85024000	34	0.132266	0.124059
chr17	85015001	85025000	33	0.140271	0.132114
chr17	85016001	85026000	44	0.140446	0.114053
chr17	85017001	85027000	46	0.187688	0.1373
chr17	85018001	85028000	43	0.216268	0.143902
chr17	85019001	85029000	38	0.225505	0.143692
chr17	85020001	85030000	38	0.225505	0.143692
chr17	85021001	85031000	38	0.227752	0.14488
chr17	85022001	85032000	38	0.277852	0.167126
chr17	85023001	85033000	42	0.295587	0.176475
chr17	85024001	85034000	42	0.293344	0.169537
chr17	85025001	85035000	42	0.301809	0.176109
chr17	85026001	85036000	26	0.395873	0.241048
chr17	85027001	85037000	21	0.360545	0.220153
chr17	85028001	85038000	20	0.33406	0.202002
chr17	85029001	85039000	18	0.357796	0.207392
chr17	85030001	85040000	26	0.421006	0.26816
chr17	85031001	85041000	29	0.431156	0.284121
chr17	85032001	85042000	31	0.428965	0.298453
chr17	85033001	85043000	28	0.418057	0.306058
chr17	85034001	85044000	29	0.399211	0.287039
chr17	85035001	85045000	31	0.376138	0.256583
chr17	85036001	85046000	36	0.357014	0.255107
chr17	85037001	85047000	38	0.377833	0.272051
chr17	85038001	85048000	40	0.402742	0.296588
chr17	85039001	85049000	43	0.39244	0.277273
chr17	85040001	85050000	35	0.358524	0.248103
chr17	85041001	85051000	33	0.359459	0.23895
chr17	85042001	85052000	27	0.334463	0.214422
chr17	85043001	85053000	25	0.335208	0.207034
chr17	85044001	85054000	24	0.353956	0.227183
chr17	85045001	85055000	22	0.365075	0.24095
chr17	85046001	85056000	19	0.413013	0.247384
chr17	85047001	85057000	22	0.336045	0.17224
chr17	85048001	85058000	22	0.250502	0.12407
chr17	85049001	85059000	22	0.274317	0.15146
chr17	85050001	85060000	23	0.269601	0.143635
chr17	85051001	85061000	25	0.238571	0.1294
chr17	85052001	85062000	29	0.236091	0.120621
chr17	85053001	85063000	32	0.224889	0.105294
chr17	85054001	85064000	36	0.210101	0.104673
chr17	85055001	85065000	41	0.205814	0.112941
chr17	85056001	85066000	52	0.16118	0.0938369
chr17	85057001	85067000	53	0.16756	0.104572
chr17	85058001	85068000	60	0.216954	0.152926
chr17	85059001	85069000	70	0.20155	0.138199
chr17	85060001	85070000	75	0.212808	0.152175
chr17	85061001	85071000	80	0.192774	0.138323
chr17	85062001	85072000	85	0.173524	0.129444
chr17	85063001	85073000	92	0.162331	0.125918
chr17	85064001	85074000	119	0.145058	0.112635
chr17	85065001	85075000	127	0.130793	0.102271
chr17	85066001	85076000	123	0.125601	0.0983237
chr17	85067001	85077000	122	0.118982	0.0926336
chr17	85068001	85078000	112	0.0884014	0.0650842
chr17	85069001	85079000	103	0.0757153	0.0591476
chr17	85070001	85080000	99	0.0547024	0.0442676
chr17	85071001	85081000	95	0.051095	0.0420035
chr17	85072001	85082000	97	0.0455546	0.036368
chr17	85073001	85083000	99	0.0336602	0.0270039
chr17	85074001	85084000	72	-0.00530305	-0.00224638
chr17	85075001	85085000	69	-0.013284	-0.011229
chr17	85076001	85086000	70	-0.0177989	-0.0146957
chr17	85077001	85087000	72	-0.021913	-0.0195604
chr17	85078001	85088000	81	-0.0235568	-0.0214188
chr17	85079001	85089000	94	-0.0222543	-0.0209471
chr17	85080001	85090000	95	-0.0204493	-0.0190115
chr17	85081001	85091000	99	-0.0195477	-0.0189493
chr17	85082001	85092000	103	-0.020205	-0.0190861
chr17	85083001	85093000	102	-0.0213995	-0.0185709
chr17	85084001	85094000	102	-0.0227361	-0.0196714
chr17	85085001	85095000	101	-0.0208566	-0.0176494
chr17	85086001	85096000	100	-0.0142921	-0.0117476
chr17	85087001	85097000	103	-0.00362728	-0.00139098
chr17	85088001	85098000	102	0.00483825	0.00661734
chr17	85089001	85099000	89	0.00766483	0.0100018
chr17	85090001	85100000	101	0.0139872	0.0148254
chr17	85091001	85101000	101	0.0290992	0.0284459
chr17	85092001	85102000	93	0.040273	0.0373705
chr17	85093001	85103000	86	0.0495925	0.0446369
chr17	85094001	85104000	90	0.0570997	0.0502311
chr17	85095001	85105000	85	0.0665287	0.0575359
chr17	85096001	85106000	83	0.0688878	0.0605819
chr17	85097001	85107000	75	0.0679012	0.0574153
chr17	85098001	85108000	69	0.071096	0.059368
chr17	85099001	85109000	72	0.0766875	0.0643862
chr17	85100001	85110000	62	0.0805696	0.0707729
chr17	85101001	85111000	53	0.0718131	0.059743
chr17	85102001	85112000	46	0.0724127	0.0634039
chr17	85103001	85113000	42	0.0720292	0.0627613
chr17	85104001	85114000	37	0.0697488	0.06038
chr17	85105001	85115000	39	0.110247	0.080121
chr17	85106001	85116000	33	0.119021	0.0785157
chr17	85107001	85117000	38	0.11447	0.0783377
chr17	85108001	85118000	46	0.103425	0.0635209
chr17	85109001	85119000	45	0.105127	0.0594483
chr17	85110001	85120000	53	0.102963	0.0697657
chr17	85111001	85121000	55	0.0994683	0.0663403
chr17	85112001	85122000	58	0.114132	0.0802875
chr17	85113001	85123000	60	0.129656	0.0925872
chr17	85114001	85124000	56	0.134531	0.0973558
chr17	85115001	85125000	52	0.111108	0.0891818
chr17	85116001	85126000	60	0.108472	0.0886225
chr17	85117001	85127000	56	0.103232	0.0865483
chr17	85118001	85128000	48	0.107731	0.0975532
chr17	85119001	85129000	43	0.10866	0.103324
chr17	85120001	85130000	34	0.102391	0.0899346
chr17	85121001	85131000	35	0.103141	0.0906429
chr17	85122001	85132000	37	0.0714819	0.0598711
chr17	85123001	85133000	36	0.0408899	0.0357995
chr17	85124001	85134000	38	0.0553651	0.0490154
chr17	85125001	85135000	37	0.0432823	0.0374762
chr17	85126001	85136000	31	0.0482072	0.0377269
chr17	85127001	85137000	32	0.0531199	0.038651
chr17	85128001	85138000	30	0.0563138	0.039253
chr17	85129001	85139000	32	0.0573271	0.0395121
chr17	85130001	85140000	34	0.0495683	0.0326703
chr17	85131001	85141000	33	0.0475665	0.0311506
chr17	85132001	85142000	36	0.0889987	0.0607741
chr17	85133001	85143000	42	0.0928118	0.0637309
chr17	85134001	85144000	44	0.0950506	0.0739398
chr17	85135001	85145000	49	0.0934801	0.0772498
chr17	85136001	85146000	52	0.0955667	0.0786127
chr17	85137001	85147000	52	0.0926809	0.0788848
chr17	85138001	85148000	60	0.0976937	0.0876695
chr17	85139001	85149000	69	0.116129	0.106057
chr17	85140001	85150000	74	0.120351	0.111463
chr17	85141001	85151000	74	0.135586	0.121632
chr17	85142001	85152000	73	0.218134	0.168409
chr17	85143001	85153000	68	0.239324	0.186825
chr17	85144001	85154000	66	0.288425	0.216748
chr17	85145001	85155000	59	0.315344	0.233602
chr17	85146001	85156000	59	0.338542	0.256652
chr17	85147001	85157000	60	0.340337	0.253631
chr17	85148001	85158000	56	0.36324	0.277914
chr17	85149001	85159000	51	0.391608	0.297093
chr17	85150001	85160000	43	0.431632	0.332975
chr17	85151001	85161000	42	0.428939	0.330545
chr17	85152001	85162000	41	0.319149	0.233517
chr17	85153001	85163000	43	0.317853	0.238223
chr17	85154001	85164000	43	0.264231	0.187766
chr17	85155001	85165000	47	0.253474	0.17287
chr17	85156001	85166000	47	0.20868	0.135453
chr17	85157001	85167000	55	0.227952	0.155215
chr17	85158001	85168000	53	0.241219	0.164892
chr17	85159001	85169000	56	0.236103	0.162855
chr17	85160001	85170000	59	0.233391	0.164163
chr17	85161001	85171000	60	0.227938	0.161623
chr17	85162001	85172000	58	0.2297	0.162609
chr17	85163001	85173000	56	0.219025	0.152724
chr17	85164001	85174000	56	0.199704	0.143542
chr17	85165001	85175000	62	0.182268	0.135343
chr17	85166001	85176000	65	0.165184	0.119943
chr17	85167001	85177000	57	0.152281	0.114279
chr17	85168001	85178000	60	0.11867	0.08971
chr17	85169001	85179000	52	0.0784544	0.0618198
chr17	85170001	85180000	49	0.0696029	0.0573726
chr17	85171001	85181000	53	0.066072	0.0544051
chr17	85172001	85182000	62	0.0609293	0.0525706
chr17	85173001	85183000	72	0.0518919	0.0456829
chr17	85174001	85184000	74	0.0559409	0.0495369
chr17	85175001	85185000	70	0.0569136	0.0515278
chr17	85176001	85186000	69	0.0661498	0.0574489
chr17	85177001	85187000	73	0.0443597	0.0370772
chr17	85178001	85188000	79	0.028566	0.0243352
chr17	85179001	85189000	93	0.0233746	0.0219436
chr17	85180001	85190000	94	0.0237281	0.0227161
chr17	85181001	85191000	92	0.0301588	0.0291277
chr17	85182001	85192000	83	0.0315131	0.0285304
chr17	85183001	85193000	79	0.0316388	0.0278066
chr17	85184001	85194000	89	0.0221902	0.0201811
chr17	85185001	85195000	99	0.024405	0.0216012
chr17	85186001	85196000	94	0.0242467	0.0221956
chr17	85187001	85197000	91	0.0283826	0.0272237
chr17	85188001	85198000	85	0.0324764	0.031778
chr17	85189001	85199000	80	0.0378491	0.0349458
chr17	85190001	85200000	76	0.0344316	0.0320441
chr17	85191001	85201000	74	0.0168658	0.0176331
chr17	85192001	85202000	76	0.0198022	0.0199741
chr17	85193001	85203000	75	0.0128841	0.0140037
chr17	85194001	85204000	62	0.0168337	0.0164812
chr17	85195001	85205000	49	0.0105296	0.00982743
chr17	85196001	85206000	47	0.0128827	0.0121246
chr17	85197001	85207000	44	0.0128427	0.013144
chr17	85198001	85208000	43	0.0607666	0.0449478
chr17	85199001	85209000	33	0.0873315	0.0625526
chr17	85200001	85210000	38	0.0852038	0.0637206
chr17	85201001	85211000	37	0.100898	0.0732535
chr17	85202001	85212000	37	0.0898328	0.0685531
chr17	85203001	85213000	32	0.135501	0.109863
chr17	85204001	85214000	39	0.184081	0.163703
chr17	85205001	85215000	43	0.187823	0.179083
chr17	85206001	85216000	48	0.16937	0.166734
chr17	85207001	85217000	48	0.170385	0.170297
chr17	85208001	85218000	53	0.148789	0.157038
chr17	85209001	85219000	56	0.15034	0.158854
chr17	85210001	85220000	58	0.157834	0.166953
chr17	85211001	85221000	61	0.169757	0.17258
chr17	85212001	85222000	63	0.179579	0.186317
chr17	85213001	85223000	72	0.178116	0.171885
chr17	85214001	85224000	76	0.154906	0.149842
chr17	85215001	85225000	81	0.141236	0.125046
chr17	85216001	85226000	89	0.177407	0.150487
chr17	85217001	85227000	86	0.178785	0.152058
chr17	85218001	85228000	79	0.179666	0.148708
chr17	85219001	85229000	75	0.17855	0.145175
chr17	85220001	85230000	68	0.18183	0.143287
chr17	85221001	85231000	63	0.176135	0.139043
chr17	85222001	85232000	55	0.180071	0.136668
chr17	85223001	85233000	45	0.170606	0.132532
chr17	85224001	85234000	34	0.18447	0.126775
chr17	85225001	85235000	22	0.237108	0.186645
chr17	85226001	85236000	11	0.0411862	0.0495518
chr17	85227001	85237000	15	0.037737	0.0441031
chr17	85228001	85238000	12	0.0456711	0.0421971
chr17	85229001	85239000	13	0.0344661	0.0364809
chr17	85230001	85240000	14	0.0301396	0.0326735
chr17	85231001	85241000	36	0.0184164	0.0297938
chr17	85232001	85242000	51	0.00898233	0.0185314
chr17	85233001	85243000	60	0.0116496	0.0185064
chr17	85234001	85244000	68	0.0148283	0.0192414
chr17	85235001	85245000	91	0.0153863	0.0182446
chr17	85236001	85246000	105	0.0146138	0.0166346
chr17	85237001	85247000	121	0.011615	0.0117059
chr17	85238001	85248000	125	0.0107135	0.0107342
chr17	85239001	85249000	133	0.0105934	0.0103969
chr17	85240001	85250000	138	0.0106396	0.0102783
chr17	85241001	85251000	124	0.0103938	0.00696317
chr17	85242001	85252000	110	0.0130214	0.0091073
chr17	85243001	85253000	108	0.00922224	0.00584052
chr17	85244001	85254000	105	0.00325112	0.000617344
chr17	85245001	85255000	88	-0.00274293	-0.00436928
chr17	85246001	85256000	74	-0.00777729	-0.00758462
chr17	85247001	85257000	63	0.00596135	0.00272944
chr17	85248001	85258000	63	0.0122228	0.00689179
chr17	85249001	85259000	58	0.0156127	0.00860798
chr17	85250001	85260000	56	0.0229593	0.0142419
chr17	85251001	85261000	56	0.0300711	0.0198443
chr17	85252001	85262000	63	0.0326637	0.0215913
chr17	85253001	85263000	54	0.0411669	0.027624
chr17	85254001	85264000	46	0.0536947	0.0360149
chr17	85255001	85265000	40	0.0612761	0.0438539
chr17	85256001	85266000	37	0.0665189	0.046808
chr17	85257001	85267000	28	0.0627242	0.0433007
chr17	85258001	85268000	28	0.0606885	0.045344
chr17	85259001	85269000	34	0.0603385	0.0426402
chr17	85260001	85270000	35	0.0466179	0.0287209
chr17	85261001	85271000	33	0.0436747	0.0242249
chr17	85262001	85272000	28	0.0425849	0.0236832
chr17	85263001	85273000	33	0.043773	0.0266869
chr17	85264001	85274000	34	0.0409268	0.0253803
chr17	85265001	85275000	38	0.0442155	0.028461
chr17	85266001	85276000	39	0.0417521	0.0272764
chr17	85267001	85277000	42	0.0392742	0.0259378
chr17	85268001	85278000	39	0.0373635	0.0213576
chr17	85269001	85279000	32	0.033889	0.0204603
chr17	85270001	85280000	30	0.0401756	0.0293553
chr17	85271001	85281000	31	0.0294292	0.0268493
chr17	85272001	85282000	32	0.027468	0.0258545
chr17	85273001	85283000	33	0.0293267	0.0281369
chr17	85274001	85284000	40	0.0351623	0.035982
chr17	85275001	85285000	43	0.0324998	0.0361221
chr17	85276001	85286000	47	0.0347813	0.0387323
chr17	85277001	85287000	48	0.0348487	0.0382779
chr17	85278001	85288000	58	0.0377263	0.0406459
chr17	85279001	85289000	59	0.0384643	0.0420481
chr17	85280001	85290000	68	0.0473449	0.0501704
chr17	85281001	85291000	67	0.0491406	0.0533368
chr17	85282001	85292000	68	0.04852	0.05378
chr17	85283001	85293000	71	0.0556707	0.0612804
chr17	85284001	85294000	75	0.127848	0.119752
chr17	85285001	85295000	72	0.150293	0.135274
chr17	85286001	85296000	73	0.159315	0.140811
chr17	85287001	85297000	74	0.161982	0.144214
chr17	85288001	85298000	71	0.169358	0.155855
chr17	85289001	85299000	82	0.163951	0.150602
chr17	85290001	85300000	81	0.181225	0.162546
chr17	85291001	85301000	82	0.1873	0.167608
chr17	85292001	85302000	81	0.194618	0.173818
chr17	85293001	85303000	75	0.20421	0.180307
chr17	85294001	85304000	70	0.157729	0.138722
chr17	85295001	85305000	77	0.161113	0.14313
chr17	85296001	85306000	77	0.162011	0.143088
chr17	85297001	85307000	92	0.164124	0.139551
chr17	85298001	85308000	96	0.159898	0.126976
chr17	85299001	85309000	99	0.151065	0.107931
chr17	85300001	85310000	101	0.128846	0.0930176
chr17	85301001	85311000	105	0.131543	0.0934186
chr17	85302001	85312000	113	0.13434	0.0973623
chr17	85303001	85313000	120	0.138725	0.0995527
chr17	85304001	85314000	122	0.145645	0.102459
chr17	85305001	85315000	122	0.142583	0.0997172
chr17	85306001	85316000	119	0.139996	0.0976073
chr17	85307001	85317000	106	0.143876	0.100745
chr17	85308001	85318000	98	0.153672	0.113232
chr17	85309001	85319000	87	0.177374	0.144106
chr17	85310001	85320000	81	0.203182	0.163487
chr17	85311001	85321000	79	0.215387	0.17479
chr17	85312001	85322000	71	0.230493	0.183571
chr17	85313001	85323000	63	0.233239	0.186326
chr17	85314001	85324000	58	0.226893	0.182625
chr17	85315001	85325000	48	0.229403	0.180405
chr17	85316001	85326000	48	0.229417	0.176901
chr17	85317001	85327000	46	0.214075	0.156166
chr17	85318001	85328000	42	0.214694	0.155058
chr17	85319001	85329000	37	0.197547	0.135319
chr17	85320001	85330000	31	0.208601	0.137436
chr17	85321001	85331000	24	0.209324	0.127585
chr17	85322001	85332000	25	0.158389	0.0940313
chr17	85323001	85333000	23	0.167108	0.0976101
chr17	85324001	85334000	21	0.141526	0.0777344
chr17	85325001	85335000	21	0.169098	0.0946183
chr17	85326001	85336000	20	0.187569	0.111095
chr17	85327001	85337000	19	0.181915	0.121526
chr17	85328001	85338000	24	0.173004	0.10956
chr17	85329001	85339000	32	0.154539	0.0921889
chr17	85330001	85340000	31	0.128018	0.0785581
chr17	85331001	85341000	32	0.12231	0.0685152
chr17	85332001	85342000	29	0.155358	0.0897867
chr17	85333001	85343000	30	0.155723	0.0923886
chr17	85334001	85344000	33	0.153681	0.103121
chr17	85335001	85345000	32	0.139397	0.0910729
chr17	85336001	85346000	31	0.135755	0.0885907
chr17	85337001	85347000	28	0.149338	0.0933544
chr17	85338001	85348000	26	0.143379	0.0943624
chr17	85339001	85349000	17	0.199277	0.155563
chr17	85340001	85350000	19	0.177851	0.137739
chr17	85341001	85351000	20	0.153088	0.128603
chr17	85342001	85352000	20	0.120427	0.108921
chr17	85343001	85353000	22	0.107073	0.0957828
chr17	85344001	85354000	19	0.0941392	0.07019
chr17	85345001	85355000	29	0.158753	0.0973127
chr17	85346001	85356000	29	0.153545	0.0923934
chr17	85347001	85357000	30	0.156728	0.0996412
chr17	85348001	85358000	34	0.133442	0.0909961
chr17	85349001	85359000	38	0.0958317	0.0670906
chr17	85350001	85360000	38	0.101119	0.0720273
chr17	85351001	85361000	40	0.0823667	0.0595438
chr17	85352001	85362000	45	0.0836508	0.060436
chr17	85353001	85363000	49	0.133028	0.0918026
chr17	85354001	85364000	54	0.12363	0.0848082
chr17	85355001	85365000	54	0.07792	0.0625282
chr17	85356001	85366000	67	0.0760242	0.0617946
chr17	85357001	85367000	74	0.0852562	0.0682984
chr17	85358001	85368000	77	0.104316	0.0827045
chr17	85359001	85369000	80	0.131127	0.101833
chr17	85360001	85370000	82	0.133644	0.10487
chr17	85361001	85371000	82	0.154726	0.129831
chr17	85362001	85372000	84	0.158315	0.135902
chr17	85363001	85373000	85	0.147332	0.137715
chr17	85364001	85374000	80	0.160326	0.152563
chr17	85365001	85375000	72	0.177514	0.166451
chr17	85366001	85376000	62	0.211956	0.202073
chr17	85367001	85377000	53	0.217728	0.213926
chr17	85368001	85378000	46	0.219377	0.218208
chr17	85369001	85379000	48	0.203435	0.210878
chr17	85370001	85380000	47	0.197611	0.209251
chr17	85371001	85381000	45	0.175507	0.18143
chr17	85372001	85382000	50	0.17021	0.174361
chr17	85373001	85383000	53	0.159456	0.164294
chr17	85374001	85384000	64	0.154181	0.154143
chr17	85375001	85385000	81	0.130592	0.124449
chr17	85376001	85386000	86	0.123221	0.114672
chr17	85377001	85387000	97	0.147508	0.132878
chr17	85378001	85388000	98	0.147672	0.132217
chr17	85379001	85389000	92	0.14891	0.133456
chr17	85380001	85390000	93	0.147198	0.130092
chr17	85381001	85391000	95	0.14596	0.128205
chr17	85382001	85392000	82	0.14666	0.126378
chr17	85383001	85393000	72	0.139102	0.114538
chr17	85384001	85394000	76	0.146964	0.111516
chr17	85385001	85395000	66	0.175443	0.135217
chr17	85386001	85396000	63	0.172017	0.131391
chr17	85387001	85397000	60	0.147505	0.114095
chr17	85388001	85398000	63	0.161324	0.132174
chr17	85389001	85399000	66	0.149798	0.119567
chr17	85390001	85400000	69	0.144319	0.117549
chr17	85391001	85401000	66	0.144065	0.117326
chr17	85392001	85402000	71	0.135441	0.10871
chr17	85393001	85403000	77	0.128458	0.104094
chr17	85394001	85404000	65	0.107689	0.0982923
chr17	85395001	85405000	58	0.103562	0.100056
chr17	85396001	85406000	63	0.101687	0.100552
chr17	85397001	85407000	61	0.0919897	0.0916942
chr17	85398001	85408000	60	0.0783818	0.0749191
chr17	85399001	85409000	59	0.0671959	0.0637475
chr17	85400001	85410000	58	0.072075	0.0671555
chr17	85401001	85411000	57	0.0798157	0.0769854
chr17	85402001	85412000	55	0.082194	0.0818217
chr17	85403001	85413000	57	0.0814713	0.0823758
chr17	85404001	85414000	73	0.0702133	0.0719549
chr17	85405001	85415000	107	0.0663074	0.068042
chr17	85406001	85416000	119	0.0652646	0.0662605
chr17	85407001	85417000	126	0.0646241	0.0655247
chr17	85408001	85418000	129	0.0608341	0.0603691
chr17	85409001	85419000	132	0.0630667	0.0637137
chr17	85410001	85420000	136	0.0611723	0.0624666
chr17	85411001	85421000	150	0.059812	0.0598816
chr17	85412001	85422000	163	0.0591178	0.0589739
chr17	85413001	85423000	164	0.0589483	0.0587764
chr17	85414001	85424000	155	0.0618679	0.0617209
chr17	85415001	85425000	133	0.0639724	0.0647377
chr17	85416001	85426000	115	0.0750571	0.0768887
chr17	85417001	85427000	113	0.0973227	0.097235
chr17	85418001	85428000	110	0.112336	0.112857
chr17	85419001	85429000	120	0.14599	0.145043
chr17	85420001	85430000	129	0.181608	0.178879
chr17	85421001	85431000	126	0.210323	0.206404
chr17	85422001	85432000	126	0.246237	0.243547
chr17	85423001	85433000	125	0.264532	0.260803
chr17	85424001	85434000	125	0.289707	0.284065
chr17	85425001	85435000	112	0.316558	0.310296
chr17	85426001	85436000	109	0.312791	0.303242
chr17	85427001	85437000	98	0.312245	0.302886
chr17	85428001	85438000	92	0.313749	0.304295
chr17	85429001	85439000	73	0.316809	0.308044
chr17	85430001	85440000	54	0.312261	0.300598
chr17	85431001	85441000	41	0.313561	0.298368
chr17	85432001	85442000	24	0.305679	0.280366
chr17	85433001	85443000	15	0.316545	0.283878
chr17	85434001	85444000	3	0.225491	0.187235
chr17	85435001	85445000	3	0.130122	0.0964488
chr17	85436001	85446000	2	0.185384	0.185456
chr17	85437001	85447000	2	0.185384	0.185456
chr17	85438001	85448000	2	0.185384	0.185456
chr17	85439001	85449000	2	0.185384	0.185456
chr17	85440001	85450000	2	0.185384	0.185456
chr17	85441001	85451000	4	0.132903	0.104587
chr17	85442001	85452000	5	0.114326	0.0840669
chr17	85443001	85453000	6	0.108501	0.0776574
chr17	85444001	85454000	9	0.114888	0.0845991
chr17	85445001	85455000	10	0.0987957	0.0759207
chr17	85446001	85456000	10	0.09876	0.0752853
chr17	85447001	85457000	16	0.095863	0.0736067
chr17	85448001	85458000	23	0.227911	0.193776
chr17	85449001	85459000	26	0.273338	0.238899
chr17	85450001	85460000	32	0.246094	0.209514
chr17	85451001	85461000	34	0.274365	0.243228
chr17	85452001	85462000	47	0.361801	0.346556
chr17	85453001	85463000	46	0.364443	0.353098
chr17	85454001	85464000	47	0.370463	0.361869
chr17	85455001	85465000	50	0.362458	0.346032
chr17	85456001	85466000	53	0.349985	0.332871
chr17	85457001	85467000	48	0.384921	0.360247
chr17	85458001	85468000	42	0.358171	0.333359
chr17	85459001	85469000	40	0.329464	0.308276
chr17	85460001	85470000	38	0.335371	0.326874
chr17	85461001	85471000	35	0.322225	0.314346
chr17	85462001	85472000	26	0.135557	0.109051
chr17	85463001	85473000	31	0.133439	0.112747
chr17	85464001	85474000	34	0.191556	0.152846
chr17	85465001	85475000	33	0.203223	0.171446
chr17	85466001	85476000	31	0.21582	0.186546
chr17	85467001	85477000	36	0.197686	0.175087
chr17	85468001	85478000	36	0.201171	0.181938
chr17	85469001	85479000	39	0.197105	0.173219
chr17	85470001	85480000	37	0.203979	0.175573
chr17	85471001	85481000	37	0.197998	0.169056
chr17	85472001	85482000	34	0.231027	0.205346
chr17	85473001	85483000	31	0.248399	0.216406
chr17	85474001	85484000	25	0.17109	0.167553
chr17	85475001	85485000	23	0.168668	0.152872
chr17	85476001	85486000	23	0.151473	0.126334
chr17	85477001	85487000	23	0.171389	0.134711
chr17	85478001	85488000	44	0.091266	0.0596172
chr17	85479001	85489000	48	0.0708424	0.0420481
chr17	85480001	85490000	53	0.054975	0.0314194
chr17	85481001	85491000	62	0.0461251	0.0265873
chr17	85482001	85492000	66	0.0281598	0.0139978
chr17	85483001	85493000	69	0.0205482	0.00924882
chr17	85484001	85494000	75	0.0148029	0.00658585
chr17	85485001	85495000	81	0.00810391	0.00157712
chr17	85486001	85496000	86	0.00787782	0.00104848
chr17	85487001	85497000	84	-0.00363773	-0.00862615
chr17	85488001	85498000	62	-0.00509432	-0.00781323
chr17	85489001	85499000	57	-0.000226486	-0.00186785
chr17	85490001	85500000	50	0.000870781	-0.00154523
chr17	85491001	85501000	40	0.00399355	-0.000324349
chr17	85492001	85502000	38	0.024196	0.0172879
chr17	85493001	85503000	34	0.0248722	0.0152569
chr17	85494001	85504000	27	0.0280259	0.0155672
chr17	85495001	85505000	21	0.0691187	0.046188
chr17	85496001	85506000	16	0.0982124	0.0566731
chr17	85497001	85507000	19	0.119059	0.0774047
chr17	85498001	85508000	25	0.098391	0.0502961
chr17	85499001	85509000	24	0.0962281	0.0477934
chr17	85500001	85510000	27	0.0839448	0.0382295
chr17	85501001	85511000	31	0.0732536	0.0391461
chr17	85502001	85512000	34	0.043362	0.0220673
chr17	85503001	85513000	42	0.0695543	0.0416036
chr17	85504001	85514000	43	0.0676835	0.0395751
chr17	85505001	85515000	42	0.0531301	0.029914
chr17	85506001	85516000	40	0.0559191	0.0331067
chr17	85507001	85517000	35	0.0442397	0.0239915
chr17	85508001	85518000	33	0.0461065	0.0323703
chr17	85509001	85519000	36	0.0427615	0.0308455
chr17	85510001	85520000	34	0.047158	0.0352782
chr17	85511001	85521000	30	0.0505712	0.0339376
chr17	85512001	85522000	23	0.0672347	0.0415544
chr17	85513001	85523000	17	0.00278703	0.00254668
chr17	85514001	85524000	20	0.026533	0.0263867
chr17	85515001	85525000	24	0.0277658	0.0178867
chr17	85516001	85526000	28	0.0284436	0.0197092
chr17	85517001	85527000	27	0.0306663	0.021168
chr17	85518001	85528000	25	0.0411352	0.0259387
chr17	85519001	85529000	23	0.0531831	0.0330302
chr17	85520001	85530000	25	0.0616903	0.043324
chr17	85521001	85531000	33	0.0531525	0.044236
chr17	85522001	85532000	39	0.0532107	0.0463205
chr17	85523001	85533000	44	0.0591349	0.05192
chr17	85524001	85534000	50	0.0462036	0.0418361
chr17	85525001	85535000	51	0.0403077	0.0415231
chr17	85526001	85536000	56	0.0551123	0.0514845
chr17	85527001	85537000	71	0.0788149	0.0828079
chr17	85528001	85538000	91	0.111812	0.126349
chr17	85529001	85539000	100	0.118532	0.137789
chr17	85530001	85540000	107	0.121541	0.139584
chr17	85531001	85541000	111	0.136643	0.155639
chr17	85532001	85542000	113	0.143266	0.164158
chr17	85533001	85543000	118	0.153319	0.179112
chr17	85534001	85544000	119	0.180808	0.199403
chr17	85535001	85545000	132	0.188905	0.208641
chr17	85536001	85546000	132	0.196944	0.218052
chr17	85537001	85547000	124	0.185843	0.212634
chr17	85538001	85548000	115	0.161844	0.19102
chr17	85539001	85549000	112	0.147348	0.177342
chr17	85540001	85550000	113	0.145629	0.176577
chr17	85541001	85551000	109	0.162016	0.182438
chr17	85542001	85552000	118	0.168286	0.176234
chr17	85543001	85553000	110	0.162048	0.165297
chr17	85544001	85554000	109	0.160555	0.158173
chr17	85545001	85555000	95	0.186127	0.164396
chr17	85546001	85556000	95	0.201823	0.168946
chr17	85547001	85557000	95	0.22564	0.183291
chr17	85548001	85558000	92	0.24833	0.196537
chr17	85549001	85559000	104	0.243274	0.191742
chr17	85550001	85560000	107	0.240422	0.188006
chr17	85551001	85561000	112	0.249832	0.183987
chr17	85552001	85562000	117	0.244063	0.180489
chr17	85553001	85563000	112	0.248528	0.184103
chr17	85554001	85564000	102	0.251924	0.183544
chr17	85555001	85565000	98	0.236053	0.170308
chr17	85556001	85566000	90	0.221088	0.157869
chr17	85557001	85567000	83	0.209256	0.150769
chr17	85558001	85568000	74	0.19879	0.142297
chr17	85559001	85569000	68	0.209322	0.14188
chr17	85560001	85570000	81	0.185178	0.122326
chr17	85561001	85571000	81	0.120596	0.0968577
chr17	85562001	85572000	71	0.0925291	0.0771975
chr17	85563001	85573000	71	0.0925291	0.0771975
chr17	85564001	85574000	71	0.0925291	0.0771975
chr17	85565001	85575000	70	0.0925689	0.0770217
chr17	85566001	85576000	69	0.0928615	0.0769702
chr17	85567001	85577000	68	0.0852359	0.0733961
chr17	85568001	85578000	67	0.0857538	0.0745479
chr17	85569001	85579000	52	0.0814437	0.0718167
chr17	85570001	85580000	54	0.0815772	0.0723814
chr17	85571001	85581000	65	0.0677667	0.0597423
chr17	85572001	85582000	62	0.0709098	0.0618168
chr17	85573001	85583000	81	0.0550042	0.046624
chr17	85574001	85584000	96	0.043864	0.0377291
chr17	85575001	85585000	120	0.0350384	0.0323339
chr17	85576001	85586000	134	0.0333821	0.0316901
chr17	85577001	85587000	149	0.0318394	0.0299853
chr17	85578001	85588000	160	0.0326057	0.0305384
chr17	85579001	85589000	168	0.045202	0.0405992
chr17	85580001	85590000	147	0.0463195	0.0387566
chr17	85581001	85591000	133	0.0660697	0.0550171
chr17	85582001	85592000	127	0.0680194	0.0573199
chr17	85583001	85593000	109	0.0786861	0.0688102
chr17	85584001	85594000	105	0.0956564	0.0893574
chr17	85585001	85595000	85	0.124803	0.109615
chr17	85586001	85596000	81	0.131091	0.110832
chr17	85587001	85597000	97	0.138944	0.114356
chr17	85588001	85598000	99	0.145488	0.118276
chr17	85589001	85599000	109	0.117368	0.0964604
chr17	85590001	85600000	109	0.106433	0.0880042
chr17	85591001	85601000	108	0.0790775	0.0663032
chr17	85592001	85602000	128	0.0694952	0.0570301
chr17	85593001	85603000	135	0.0674214	0.0549405
chr17	85594001	85604000	126	0.0599481	0.0445709
chr17	85595001	85605000	125	0.056012	0.0431387
chr17	85596001	85606000	118	0.0594914	0.0474684
chr17	85597001	85607000	97	0.0446886	0.0366502
chr17	85598001	85608000	95	0.0386039	0.0298376
chr17	85599001	85609000	81	0.035936	0.0252054
chr17	85600001	85610000	85	0.0446602	0.0322107
chr17	85601001	85611000	76	0.0463181	0.0328726
chr17	85602001	85612000	53	0.0466329	0.0334082
chr17	85603001	85613000	45	0.045516	0.0330872
chr17	85604001	85614000	43	0.048665	0.0363324
chr17	85605001	85615000	40	0.0548462	0.0398272
chr17	85606001	85616000	38	0.0490757	0.0347217
chr17	85607001	85617000	39	0.073486	0.0508628
chr17	85608001	85618000	34	0.100729	0.0695944
chr17	85609001	85619000	34	0.0977029	0.0723242
chr17	85610001	85620000	24	0.107739	0.0757298
chr17	85611001	85621000	28	0.117887	0.0839756
chr17	85612001	85622000	28	0.117887	0.0839756
chr17	85613001	85623000	35	0.120029	0.0881549
chr17	85614001	85624000	42	0.113007	0.0844531
chr17	85615001	85625000	48	0.107017	0.0784323
chr17	85616001	85626000	55	0.108134	0.0757355
chr17	85617001	85627000	52	0.103602	0.072553
chr17	85618001	85628000	50	0.0880408	0.0593044
chr17	85619001	85629000	51	0.0861598	0.0556232
chr17	85620001	85630000	50	0.0859704	0.0549502
chr17	85621001	85631000	47	0.0767581	0.0487064
chr17	85622001	85632000	48	0.0756605	0.048053
chr17	85623001	85633000	42	0.0615116	0.0366341
chr17	85624001	85634000	41	0.0562256	0.0288106
chr17	85625001	85635000	41	0.0499244	0.0220183
chr17	85626001	85636000	38	0.044123	0.0218098
chr17	85627001	85637000	33	0.0329686	0.0166088
chr17	85628001	85638000	33	0.0425922	0.0259225
chr17	85629001	85639000	31	0.0505359	0.0274582
chr17	85630001	85640000	31	0.0488996	0.0239484
chr17	85631001	85641000	32	0.0379102	0.0190776
chr17	85632001	85642000	36	0.0328362	0.0186602
chr17	85633001	85643000	36	0.0326201	0.0190709
chr17	85634001	85644000	31	0.0287148	0.0184022
chr17	85635001	85645000	31	0.0274842	0.0209108
chr17	85636001	85646000	29	0.0202509	0.0130799
chr17	85637001	85647000	39	-0.00661199	-0.00743313
chr17	85638001	85648000	39	-0.0140185	-0.0149168
chr17	85639001	85649000	41	-0.012338	-0.0127254
chr17	85640001	85650000	44	-0.013682	-0.01369
chr17	85641001	85651000	48	-0.0143357	-0.0138198
chr17	85642001	85652000	57	-0.0144094	-0.0164878
chr17	85643001	85653000	64	0.00394782	-0.00426506
chr17	85644001	85654000	63	0.00398702	-0.00414428
chr17	85645001	85655000	71	0.00128675	-0.00681353
chr17	85646001	85656000	73	-9.69878e-05	-0.00766935
chr17	85647001	85657000	63	0.00883143	-0.00204093
chr17	85648001	85658000	70	0.0166452	0.00428919
chr17	85649001	85659000	69	0.0523864	0.0260351
chr17	85650001	85660000	72	0.0545083	0.0283564
chr17	85651001	85661000	70	0.0660473	0.0330464
chr17	85652001	85662000	56	0.0782304	0.0448406
chr17	85653001	85663000	48	0.0696688	0.0388178
chr17	85654001	85664000	55	0.0586658	0.0323518
chr17	85655001	85665000	45	0.0703845	0.0462819
chr17	85656001	85666000	42	0.0782821	0.0514192
chr17	85657001	85667000	43	0.079039	0.0499486
chr17	85658001	85668000	36	0.0899601	0.0502515
chr17	85659001	85669000	37	0.0572325	0.0269752
chr17	85660001	85670000	35	0.0646983	0.031219
chr17	85661001	85671000	40	0.0815224	0.0451217
chr17	85662001	85672000	42	0.0793881	0.0442295
chr17	85663001	85673000	64	0.0491819	0.0312924
chr17	85664001	85674000	80	0.0391969	0.0268852
chr17	85665001	85675000	80	0.0408955	0.0274768
chr17	85666001	85676000	81	0.0456357	0.0351257
chr17	85667001	85677000	81	0.049027	0.0413149
chr17	85668001	85678000	81	0.0594032	0.0511914
chr17	85669001	85679000	85	0.0505198	0.0457889
chr17	85670001	85680000	88	0.0522775	0.0461429
chr17	85671001	85681000	86	0.0487896	0.0450774
chr17	85672001	85682000	88	0.0570793	0.0527272
chr17	85673001	85683000	83	0.0824337	0.0708943
chr17	85674001	85684000	86	0.105592	0.0907061
chr17	85675001	85685000	89	0.110928	0.0958051
chr17	85676001	85686000	94	0.103756	0.0860949
chr17	85677001	85687000	90	0.103333	0.0840024
chr17	85678001	85688000	86	0.0973214	0.0786628
chr17	85679001	85689000	77	0.101042	0.0826969
chr17	85680001	85690000	69	0.103194	0.0865689
chr17	85681001	85691000	62	0.103131	0.0853355
chr17	85682001	85692000	58	0.0952807	0.0771497
chr17	85683001	85693000	59	0.0857602	0.068751
chr17	85684001	85694000	39	0.0762421	0.0548632
chr17	85685001	85695000	44	0.0308353	0.0195799
chr17	85686001	85696000	50	0.0150653	0.00507116
chr17	85687001	85697000	54	0.0140664	0.00453995
chr17	85688001	85698000	65	0.0135504	0.00441997
chr17	85689001	85699000	75	0.0193181	0.00886875
chr17	85690001	85700000	87	0.016719	0.00746634
chr17	85691001	85701000	102	0.0136625	0.00548492
chr17	85692001	85702000	109	0.0120437	0.00357704
chr17	85693001	85703000	97	-0.00171113	-0.00586722
chr17	85694001	85704000	99	-0.00216649	-0.00544725
chr17	85695001	85705000	91	0.00276216	-0.00185789
chr17	85696001	85706000	80	0.00995278	0.00368271
chr17	85697001	85707000	84	0.0146949	0.00764577
chr17	85698001	85708000	78	0.019165	0.011333
chr17	85699001	85709000	69	0.0145309	0.00868057
chr17	85700001	85710000	62	0.0213623	0.0136619
chr17	85701001	85711000	53	0.0346719	0.0229139
chr17	85702001	85712000	51	0.0495341	0.0377753
chr17	85703001	85713000	56	0.0583516	0.0463411
chr17	85704001	85714000	55	0.0715004	0.0597809
chr17	85705001	85715000	55	0.0730274	0.0639766
chr17	85706001	85716000	57	0.0745707	0.065893
chr17	85707001	85717000	57	0.0690248	0.0609772
chr17	85708001	85718000	65	0.0784468	0.0658817
chr17	85709001	85719000	75	0.0777155	0.0661531
chr17	85710001	85720000	78	0.0791294	0.0664696
chr17	85711001	85721000	85	0.0661534	0.0557855
chr17	85712001	85722000	82	0.0632562	0.0527451
chr17	85713001	85723000	74	0.0599909	0.0493586
chr17	85714001	85724000	71	0.0540027	0.0420463
chr17	85715001	85725000	84	0.052601	0.0414876
chr17	85716001	85726000	96	0.0551767	0.0419886
chr17	85717001	85727000	98	0.0632898	0.0483175
chr17	85718001	85728000	89	0.0562115	0.0433498
chr17	85719001	85729000	80	0.0543817	0.040739
chr17	85720001	85730000	75	0.0575613	0.0433976
chr17	85721001	85731000	65	0.0703645	0.0536352
chr17	85722001	85732000	68	0.0665753	0.0494693
chr17	85723001	85733000	69	0.0660201	0.0484358
chr17	85724001	85734000	75	0.0594319	0.0437005
chr17	85725001	85735000	62	0.0628241	0.0452956
chr17	85726001	85736000	54	0.0609221	0.0445068
chr17	85727001	85737000	58	0.0793368	0.0597085
chr17	85728001	85738000	62	0.0779359	0.0600038
chr17	85729001	85739000	66	0.0734824	0.0558202
chr17	85730001	85740000	67	0.0661093	0.0506653
chr17	85731001	85741000	65	0.06615	0.0504413
chr17	85732001	85742000	69	0.061197	0.0482902
chr17	85733001	85743000	67	0.0615937	0.0499928
chr17	85734001	85744000	59	0.066983	0.0568338
chr17	85735001	85745000	56	0.0672915	0.0567371
chr17	85736001	85746000	50	0.0634468	0.0552391
chr17	85737001	85747000	41	0.0203621	0.0193741
chr17	85738001	85748000	38	0.0169342	0.0175082
chr17	85739001	85749000	39	0.0197164	0.0210143
chr17	85740001	85750000	41	0.0208591	0.02158
chr17	85741001	85751000	47	0.0211873	0.0209665
chr17	85742001	85752000	45	0.0285657	0.0292227
chr17	85743001	85753000	47	0.0408874	0.0333123
chr17	85744001	85754000	53	0.0545293	0.0431818
chr17	85745001	85755000	60	0.0659624	0.0610487
chr17	85746001	85756000	61	0.0667861	0.058188
chr17	85747001	85757000	59	0.078047	0.0667251
chr17	85748001	85758000	54	0.0783435	0.0665772
chr17	85749001	85759000	52	0.077008	0.0620643
chr17	85750001	85760000	46	0.0809322	0.0652248
chr17	85751001	85761000	39	0.0920148	0.075633
chr17	85752001	85762000	32	0.105369	0.0801019
chr17	85753001	85763000	31	0.107943	0.0989239
chr17	85754001	85764000	27	0.169826	0.130941
chr17	85755001	85765000	20	0.178941	0.105482
chr17	85756001	85766000	18	0.196621	0.131259
chr17	85757001	85767000	18	0.227623	0.145565
chr17	85758001	85768000	29	0.211411	0.12932
chr17	85759001	85769000	34	0.208228	0.144974
chr17	85760001	85770000	45	0.169583	0.115389
chr17	85761001	85771000	49	0.162722	0.108935
chr17	85762001	85772000	53	0.153404	0.102022
chr17	85763001	85773000	58	0.133617	0.0813947
chr17	85764001	85774000	59	0.0988773	0.0646964
chr17	85765001	85775000	65	0.141659	0.0924835
chr17	85766001	85776000	64	0.14922	0.0972046
chr17	85767001	85777000	62	0.148626	0.0977723
chr17	85768001	85778000	53	0.148814	0.101925
chr17	85769001	85779000	46	0.168007	0.112609
chr17	85770001	85780000	37	0.217244	0.145356
chr17	85771001	85781000	35	0.224519	0.151825
chr17	85772001	85782000	34	0.240696	0.171283
chr17	85773001	85783000	33	0.250211	0.18156
chr17	85774001	85784000	29	0.272846	0.205283
chr17	85775001	85785000	28	0.217562	0.150579
chr17	85776001	85786000	33	0.212532	0.145698
chr17	85777001	85787000	41	0.218805	0.156123
chr17	85778001	85788000	44	0.216324	0.150681
chr17	85779001	85789000	47	0.205334	0.137514
chr17	85780001	85790000	47	0.191062	0.134428
chr17	85781001	85791000	47	0.194841	0.135804
chr17	85782001	85792000	50	0.190352	0.123634
chr17	85783001	85793000	45	0.21892	0.133305
chr17	85784001	85794000	47	0.209032	0.127628
chr17	85785001	85795000	47	0.231793	0.138867
chr17	85786001	85796000	47	0.207618	0.119219
chr17	85787001	85797000	43	0.161518	0.0941057
chr17	85788001	85798000	40	0.150218	0.093821
chr17	85789001	85799000	36	0.13961	0.0903701
chr17	85790001	85800000	37	0.187576	0.101343
chr17	85791001	85801000	37	0.207021	0.110341
chr17	85792001	85802000	32	0.21397	0.114962
chr17	85793001	85803000	31	0.243937	0.133434
chr17	85794001	85804000	28	0.25108	0.136729
chr17	85795001	85805000	25	0.260698	0.150558
chr17	85796001	85806000	21	0.266898	0.186501
chr17	85797001	85807000	18	0.318559	0.242251
chr17	85798001	85808000	18	0.317052	0.252961
chr17	85799001	85809000	18	0.346441	0.27855
chr17	85800001	85810000	17	0.366633	0.290665
chr17	85801001	85811000	22	0.325513	0.259317
chr17	85802001	85812000	22	0.340677	0.28524
chr17	85803001	85813000	23	0.321768	0.256727
chr17	85804001	85814000	26	0.309854	0.251883
chr17	85805001	85815000	29	0.291053	0.243578
chr17	85806001	85816000	35	0.256637	0.206795
chr17	85807001	85817000	34	0.252825	0.201375
chr17	85808001	85818000	36	0.250544	0.190979
chr17	85809001	85819000	42	0.25081	0.188066
chr17	85810001	85820000	47	0.218118	0.165236
chr17	85811001	85821000	44	0.210495	0.164561
chr17	85812001	85822000	46	0.193242	0.154681
chr17	85813001	85823000	57	0.230982	0.188074
chr17	85814001	85824000	63	0.212109	0.166389
chr17	85815001	85825000	67	0.196843	0.1398
chr17	85816001	85826000	73	0.197581	0.144649
chr17	85817001	85827000	83	0.186576	0.142222
chr17	85818001	85828000	95	0.164222	0.129982
chr17	85819001	85829000	95	0.148282	0.123523
chr17	85820001	85830000	101	0.135176	0.114281
chr17	85821001	85831000	119	0.106521	0.0902178
chr17	85822001	85832000	139	0.0821317	0.0696791
chr17	85823001	85833000	140	0.0426092	0.0554252
chr17	85824001	85834000	148	0.0497981	0.0649119
chr17	85825001	85835000	148	0.0550876	0.0714737
chr17	85826001	85836000	144	0.0509974	0.067169
chr17	85827001	85837000	140	0.0530009	0.0676936
chr17	85828001	85838000	130	0.0516855	0.0675848
chr17	85829001	85839000	131	0.0468668	0.0620734
chr17	85830001	85840000	128	0.0531329	0.0729682
chr17	85831001	85841000	120	0.0749874	0.094345
chr17	85832001	85842000	117	0.111332	0.126182
chr17	85833001	85843000	114	0.112377	0.126391
chr17	85834001	85844000	117	0.0846263	0.105788
chr17	85835001	85845000	127	0.0609205	0.0850013
chr17	85836001	85846000	127	0.0527639	0.0780388
chr17	85837001	85847000	142	0.0325944	0.0570075
chr17	85838001	85848000	149	0.0254802	0.0491648
chr17	85839001	85849000	150	0.0224815	0.0451396
chr17	85840001	85850000	146	0.0150449	0.0342308
chr17	85841001	85851000	140	0.00703799	0.0215752
chr17	85842001	85852000	122	-0.00316719	0.00373602
chr17	85843001	85853000	115	-0.00828961	-0.00778702
chr17	85844001	85854000	99	-0.00304045	-0.00383969
chr17	85845001	85855000	83	0.00589412	0.00433771
chr17	85846001	85856000	76	0.0114585	0.00875675
chr17	85847001	85857000	59	0.0186092	0.0166267
chr17	85848001	85858000	53	0.0322705	0.0301018
chr17	85849001	85859000	47	0.0448163	0.0436589
chr17	85850001	85860000	48	0.0476859	0.0493459
chr17	85851001	85861000	45	0.0619072	0.0684909
chr17	85852001	85862000	53	0.0663825	0.0694971
chr17	85853001	85863000	52	0.0633599	0.0690044
chr17	85854001	85864000	49	0.0564749	0.0604644
chr17	85855001	85865000	46	0.0470785	0.0537376
chr17	85856001	85866000	44	0.0468221	0.055484
chr17	85857001	85867000	39	0.0552918	0.0631208
chr17	85858001	85868000	34	0.0654852	0.0706064
chr17	85859001	85869000	30	0.06602	0.0689525
chr17	85860001	85870000	26	0.0794816	0.0785018
chr17	85861001	85871000	23	0.0684152	0.0647338
chr17	85862001	85872000	13	0.0513218	0.0493755
chr17	85863001	85873000	14	0.0706112	0.0711274
chr17	85864001	85874000	16	0.0791003	0.0883353
chr17	85865001	85875000	17	0.0887796	0.0908227
chr17	85866001	85876000	17	0.077398	0.0831494
chr17	85867001	85877000	24	0.0872504	0.0885952
chr17	85868001	85878000	36	0.132269	0.10846
chr17	85869001	85879000	51	0.183731	0.16099
chr17	85870001	85880000	63	0.204216	0.181977
chr17	85871001	85881000	88	0.234389	0.212555
chr17	85872001	85882000	112	0.232262	0.213154
chr17	85873001	85883000	129	0.239134	0.224414
chr17	85874001	85884000	141	0.244784	0.231835
chr17	85875001	85885000	153	0.24493	0.234273
chr17	85876001	85886000	164	0.250268	0.239907
chr17	85877001	85887000	162	0.255282	0.24596
chr17	85878001	85888000	150	0.260145	0.252756
chr17	85879001	85889000	137	0.25562	0.247072
chr17	85880001	85890000	127	0.252917	0.243521
chr17	85881001	85891000	113	0.255033	0.239216
chr17	85882001	85892000	99	0.256334	0.2382
chr17	85883001	85893000	85	0.256665	0.232012
chr17	85884001	85894000	75	0.259918	0.226739
chr17	85885001	85895000	64	0.265247	0.223499
chr17	85886001	85896000	56	0.279987	0.222454
chr17	85887001	85897000	57	0.317944	0.25198
chr17	85888001	85898000	58	0.330555	0.266982
chr17	85889001	85899000	63	0.313679	0.254383
chr17	85890001	85900000	62	0.321827	0.25767
chr17	85891001	85901000	49	0.323681	0.256224
chr17	85892001	85902000	46	0.337029	0.254227
chr17	85893001	85903000	44	0.334004	0.240128
chr17	85894001	85904000	42	0.310203	0.218204
chr17	85895001	85905000	40	0.308267	0.216455
chr17	85896001	85906000	39	0.278079	0.187582
chr17	85897001	85907000	35	0.188794	0.121637
chr17	85898001	85908000	35	0.131774	0.0872139
chr17	85899001	85909000	32	0.129516	0.074075
chr17	85900001	85910000	33	0.105157	0.0679875
chr17	85901001	85911000	37	0.0955862	0.0627317
chr17	85902001	85912000	39	0.0697821	0.0509476
chr17	85903001	85913000	50	0.0312802	0.0311521
chr17	85904001	85914000	52	0.0259142	0.0264733
chr17	85905001	85915000	60	0.0263244	0.023929
chr17	85906001	85916000	58	0.0221643	0.0196622
chr17	85907001	85917000	62	0.0277188	0.0222578
chr17	85908001	85918000	67	0.032764	0.024622
chr17	85909001	85919000	65	0.0296728	0.0226146
chr17	85910001	85920000	69	0.0177313	0.0130155
chr17	85911001	85921000	73	0.0143518	0.00979655
chr17	85912001	85922000	88	0.0112686	0.005166
chr17	85913001	85923000	101	0.00592691	0.0020111
chr17	85914001	85924000	112	0.0111113	0.00669368
chr17	85915001	85925000	109	0.0103211	0.00615867
chr17	85916001	85926000	118	0.0101545	0.00553901
chr17	85917001	85927000	120	0.0063291	0.00246355
chr17	85918001	85928000	116	0.00220416	-0.00075493
chr17	85919001	85929000	118	0.0029196	-0.000110913
chr17	85920001	85930000	113	0.00901763	0.00520148
chr17	85921001	85931000	108	0.00967129	0.00572156
chr17	85922001	85932000	88	0.00728802	0.00317671
chr17	85923001	85933000	63	0.0176604	0.00948537
chr17	85924001	85934000	53	0.00597825	-0.00109598
chr17	85925001	85935000	52	0.00156171	-0.00360246
chr17	85926001	85936000	45	-0.000124086	-0.00435008
chr17	85927001	85937000	41	-0.000668852	-0.00441634
chr17	85928001	85938000	43	-0.000420166	-0.00423952
chr17	85929001	85939000	42	-0.00547872	-0.00752997
chr17	85930001	85940000	40	-0.0225699	-0.0189137
chr17	85931001	85941000	42	0.0507255	0.0142226
chr17	85932001	85942000	45	0.099961	0.0496394
chr17	85933001	85943000	44	0.106585	0.053099
chr17	85934001	85944000	39	0.11766	0.0635835
chr17	85935001	85945000	38	0.127651	0.0696337
chr17	85936001	85946000	37	0.136719	0.0730315
chr17	85937001	85947000	34	0.149675	0.0800028
chr17	85938001	85948000	29	0.18028	0.108795
chr17	85939001	85949000	29	0.192559	0.114119
chr17	85940001	85950000	31	0.193508	0.123174
chr17	85941001	85951000	29	0.122526	0.086959
chr17	85942001	85952000	24	0.0458297	0.0373746
chr17	85943001	85953000	24	0.0307573	0.0262675
chr17	85944001	85954000	25	0.0319314	0.0258176
chr17	85945001	85955000	23	0.0468929	0.036747
chr17	85946001	85956000	25	0.0627531	0.0596731
chr17	85947001	85957000	24	0.0680963	0.0632143
chr17	85948001	85958000	29	0.0410902	0.0436707
chr17	85949001	85959000	28	0.0537317	0.0514122
chr17	85950001	85960000	31	0.0610029	0.0568783
chr17	85951001	85961000	31	0.0733394	0.0603009
chr17	85952001	85962000	31	0.0810216	0.0623274
chr17	85953001	85963000	31	0.0931756	0.0693827
chr17	85954001	85964000	32	0.0886243	0.0669745
chr17	85955001	85965000	33	0.0728487	0.0554442
chr17	85956001	85966000	31	0.0557149	0.0380672
chr17	85957001	85967000	34	0.0512896	0.0352351
chr17	85958001	85968000	29	0.0618635	0.0434675
chr17	85959001	85969000	29	0.0470781	0.0353862
chr17	85960001	85970000	23	0.0246114	0.0142222
chr17	85961001	85971000	23	0.0205666	0.014469
chr17	85962001	85972000	22	0.0200054	0.0152304
chr17	85963001	85973000	23	0.00152961	0.00313305
chr17	85964001	85974000	20	0.000521509	0.00292989
chr17	85965001	85975000	20	0.0178282	0.0151062
chr17	85966001	85976000	18	0.0207648	0.0174827
chr17	85967001	85977000	18	0.0379988	0.0319886
chr17	85968001	85978000	21	0.0227079	0.0148183
chr17	85969001	85979000	23	0.0354748	0.025397
chr17	85970001	85980000	23	0.0376898	0.0315852
chr17	85971001	85981000	20	0.0346777	0.0316322
chr17	85972001	85982000	20	0.0348595	0.0325393
chr17	85973001	85983000	18	0.0553995	0.0511221
chr17	85974001	85984000	20	0.0877977	0.0663304
chr17	85975001	85985000	20	0.0798076	0.0582473
chr17	85976001	85986000	20	0.0798076	0.0582473
chr17	85977001	85987000	19	0.0754881	0.0563087
chr17	85978001	85988000	21	0.0844187	0.05547
chr17	85979001	85989000	22	0.081817	0.0502521
chr17	85980001	85990000	23	0.0724133	0.0411622
chr17	85981001	85991000	24	0.0863405	0.0512837
chr17	85982001	85992000	27	0.117994	0.0761803
chr17	85983001	85993000	29	0.17726	0.11907
chr17	85984001	85994000	32	0.155886	0.106353
chr17	85985001	85995000	32	0.160961	0.109369
chr17	85986001	85996000	33	0.1556	0.105963
chr17	85987001	85997000	32	0.155904	0.102293
chr17	85988001	85998000	28	0.166362	0.120086
chr17	85989001	85999000	31	0.147142	0.10615
chr17	85990001	86000000	33	0.140085	0.103751
chr17	85991001	86001000	34	0.123124	0.0898366
chr17	85992001	86002000	30	0.103336	0.0736086
chr17	85993001	86003000	27	0.0293891	0.0227002
chr17	85994001	86004000	25	0.00457254	0.00432675
chr17	85995001	86005000	22	0.00175959	-0.000329469
chr17	85996001	86006000	23	0.000978076	-0.000981676
chr17	85997001	86007000	25	0.0258325	0.0156367
chr17	85998001	86008000	27	0.0286645	0.0190196
chr17	85999001	86009000	20	0.0296448	0.0195047
chr17	86000001	86010000	17	0.0561657	0.0363846
chr17	86001001	86011000	18	0.0593909	0.0490013
chr17	86002001	86012000	19	0.0577907	0.0478458
chr17	86003001	86013000	19	0.059871	0.0523483
chr17	86004001	86014000	18	0.116676	0.0985709
chr17	86005001	86015000	20	0.14997	0.127005
chr17	86006001	86016000	28	0.125081	0.103563
chr17	86007001	86017000	25	0.121202	0.10103
chr17	86008001	86018000	25	0.117837	0.0928282
chr17	86009001	86019000	28	0.111221	0.0896226
chr17	86010001	86020000	30	0.104154	0.080393
chr17	86011001	86021000	29	0.10604	0.0788354
chr17	86012001	86022000	32	0.0966311	0.0697556
chr17	86013001	86023000	33	0.0945928	0.0662964
chr17	86014001	86024000	34	0.0648495	0.0441139
chr17	86015001	86025000	34	0.0353144	0.0233641
chr17	86016001	86026000	26	0.0350968	0.0243331
chr17	86017001	86027000	28	0.0290017	0.0183474
chr17	86018001	86028000	26	0.0279294	0.0166595
chr17	86019001	86029000	28	0.0274496	0.0150781
chr17	86020001	86030000	28	0.0593013	0.0471361
chr17	86021001	86031000	29	0.106323	0.0837484
chr17	86022001	86032000	27	0.116347	0.0882582
chr17	86023001	86033000	29	0.117331	0.0837152
chr17	86024001	86034000	28	0.133203	0.0908813
chr17	86025001	86035000	28	0.130036	0.0886995
chr17	86026001	86036000	26	0.134962	0.0886141
chr17	86027001	86037000	27	0.141261	0.0943821
chr17	86028001	86038000	26	0.153172	0.10746
chr17	86029001	86039000	26	0.177942	0.132188
chr17	86030001	86040000	27	0.110537	0.0859863
chr17	86031001	86041000	31	0.0573731	0.0511026
chr17	86032001	86042000	31	0.0598572	0.0559878
chr17	86033001	86043000	30	0.0629476	0.0624915
chr17	86034001	86044000	36	0.0908783	0.0846901
chr17	86035001	86045000	43	0.0839963	0.0675343
chr17	86036001	86046000	52	0.103752	0.0845813
chr17	86037001	86047000	51	0.112373	0.0909516
chr17	86038001	86048000	53	0.105323	0.0842962
chr17	86039001	86049000	47	0.10134	0.0781726
chr17	86040001	86050000	45	0.110224	0.0825056
chr17	86041001	86051000	38	0.122982	0.086543
chr17	86042001	86052000	37	0.130913	0.0886187
chr17	86043001	86053000	38	0.135335	0.0924242
chr17	86044001	86054000	33	0.14213	0.0975135
chr17	86045001	86055000	29	0.167863	0.137948
chr17	86046001	86056000	24	0.195714	0.15025
chr17	86047001	86057000	25	0.223302	0.166144
chr17	86048001	86058000	22	0.240523	0.189252
chr17	86049001	86059000	22	0.240523	0.189252
chr17	86050001	86060000	20	0.251282	0.20393
chr17	86051001	86061000	20	0.251282	0.20393
chr17	86052001	86062000	19	0.253128	0.211033
chr17	86053001	86063000	19	0.318996	0.24846
chr17	86054001	86064000	16	0.321142	0.236261
chr17	86055001	86065000	11	0.388268	0.285752
chr17	86056001	86066000	8	0.398496	0.264866
chr17	86057001	86067000	6	0.351167	0.213503
chr17	86058001	86068000	7	0.295729	0.179184
chr17	86059001	86069000	9	0.228989	0.134274
chr17	86060001	86070000	11	0.198081	0.112664
chr17	86061001	86071000	12	0.177981	0.103242
chr17	86062001	86072000	16	0.162953	0.107863
chr17	86063001	86073000	19	0.109038	0.113526
chr17	86064001	86074000	27	0.12264	0.139631
chr17	86065001	86075000	41	0.143203	0.158793
chr17	86066001	86076000	43	0.140156	0.160236
chr17	86067001	86077000	48	0.173383	0.175211
chr17	86068001	86078000	52	0.167532	0.167776
chr17	86069001	86079000	53	0.174267	0.1701
chr17	86070001	86080000	54	0.178536	0.172598
chr17	86071001	86081000	57	0.173831	0.163426
chr17	86072001	86082000	57	0.169472	0.154668
chr17	86073001	86083000	54	0.155492	0.141133
chr17	86074001	86084000	54	0.148811	0.126328
chr17	86075001	86085000	52	0.117556	0.0938004
chr17	86076001	86086000	54	0.124783	0.0945673
chr17	86077001	86087000	55	0.0881085	0.0710955
chr17	86078001	86088000	55	0.0901707	0.0703861
chr17	86079001	86089000	54	0.0938984	0.0736032
chr17	86080001	86090000	60	0.138143	0.103179
chr17	86081001	86091000	57	0.143225	0.10805
chr17	86082001	86092000	56	0.148928	0.113763
chr17	86083001	86093000	53	0.151653	0.115003
chr17	86084001	86094000	46	0.152152	0.113897
chr17	86085001	86095000	39	0.251613	0.180924
chr17	86086001	86096000	38	0.292281	0.215131
chr17	86087001	86097000	40	0.388457	0.293433
chr17	86088001	86098000	38	0.417001	0.338019
chr17	86089001	86099000	37	0.438782	0.35512
chr17	86090001	86100000	31	0.507298	0.385957
chr17	86091001	86101000	40	0.459001	0.315833
chr17	86092001	86102000	46	0.445616	0.293998
chr17	86093001	86103000	47	0.449551	0.301858
chr17	86094001	86104000	56	0.424092	0.278688
chr17	86095001	86105000	56	0.376386	0.246148
chr17	86096001	86106000	57	0.339684	0.213857
chr17	86097001	86107000	53	0.25735	0.163994
chr17	86098001	86108000	53	0.223242	0.145524
chr17	86099001	86109000	55	0.189529	0.129433
chr17	86100001	86110000	58	0.124589	0.0975885
chr17	86101001	86111000	56	0.112829	0.0970726
chr17	86102001	86112000	52	0.105055	0.0863863
chr17	86103001	86113000	52	0.0886003	0.0726425
chr17	86104001	86114000	45	0.0888932	0.0623978
chr17	86105001	86115000	48	0.0643261	0.0512932
chr17	86106001	86116000	45	0.0712209	0.0583241
chr17	86107001	86117000	45	0.0797809	0.0649785
chr17	86108001	86118000	44	0.0804265	0.0632085
chr17	86109001	86119000	42	0.0830885	0.0661307
chr17	86110001	86120000	40	0.111728	0.0889433
chr17	86111001	86121000	34	0.134685	0.103226
chr17	86112001	86122000	31	0.167	0.133183
chr17	86113001	86123000	36	0.189725	0.146044
chr17	86114001	86124000	37	0.18723	0.136284
chr17	86115001	86125000	34	0.204781	0.141405
chr17	86116001	86126000	41	0.188166	0.127007
chr17	86117001	86127000	44	0.174896	0.123793
chr17	86118001	86128000	43	0.17609	0.122845
chr17	86119001	86129000	50	0.179454	0.125547
chr17	86120001	86130000	52	0.166001	0.114925
chr17	86121001	86131000	56	0.159045	0.104713
chr17	86122001	86132000	63	0.144284	0.101001
chr17	86123001	86133000	73	0.101613	0.0728593
chr17	86124001	86134000	78	0.0919766	0.0692649
chr17	86125001	86135000	81	0.0827033	0.064235
chr17	86126001	86136000	76	0.0704745	0.0568102
chr17	86127001	86137000	75	0.0541153	0.0433473
chr17	86128001	86138000	82	0.0540025	0.0451172
chr17	86129001	86139000	82	0.0424784	0.0394844
chr17	86130001	86140000	89	0.0393172	0.0399249
chr17	86131001	86141000	94	0.0387429	0.0377928
chr17	86132001	86142000	92	0.0307212	0.0278298
chr17	86133001	86143000	88	0.0393883	0.0342175
chr17	86134001	86144000	87	0.0432422	0.0369105
chr17	86135001	86145000	83	0.0456492	0.0376979
chr17	86136001	86146000	81	0.0495568	0.0399881
chr17	86137001	86147000	78	0.0618314	0.0504322
chr17	86138001	86148000	73	0.0628262	0.0489676
chr17	86139001	86149000	71	0.0602302	0.0463523
chr17	86140001	86150000	66	0.0600013	0.0435375
chr17	86141001	86151000	62	0.0617533	0.0462727
chr17	86142001	86152000	72	0.05367	0.0413713
chr17	86143001	86153000	72	0.0513198	0.0407294
chr17	86144001	86154000	68	0.0588866	0.0442
chr17	86145001	86155000	69	0.0641507	0.049046
chr17	86146001	86156000	73	0.0621049	0.0481241
chr17	86147001	86157000	74	0.0538932	0.0429021
chr17	86148001	86158000	74	0.0597867	0.046884
chr17	86149001	86159000	72	0.0618857	0.0482622
chr17	86150001	86160000	66	0.0711421	0.053938
chr17	86151001	86161000	60	0.0732357	0.0548414
chr17	86152001	86162000	44	0.0906605	0.0691923
chr17	86153001	86163000	38	0.100473	0.0789028
chr17	86154001	86164000	42	0.0862015	0.0751536
chr17	86155001	86165000	41	0.0826937	0.0750248
chr17	86156001	86166000	39	0.0803184	0.0747878
chr17	86157001	86167000	36	0.0759673	0.0709485
chr17	86158001	86168000	39	0.0644894	0.0665593
chr17	86159001	86169000	44	0.0695366	0.0796678
chr17	86160001	86170000	54	0.0544225	0.0641955
chr17	86161001	86171000	55	0.0569199	0.0683775
chr17	86162001	86172000	56	0.0553825	0.0661623
chr17	86163001	86173000	52	0.0545248	0.0666449
chr17	86164001	86174000	47	0.0442243	0.0582363
chr17	86165001	86175000	43	0.0432886	0.0583847
chr17	86166001	86176000	39	0.0542505	0.0652752
chr17	86167001	86177000	43	0.0655834	0.0697042
chr17	86168001	86178000	39	0.0644641	0.0648823
chr17	86169001	86179000	32	0.0681345	0.0553328
chr17	86170001	86180000	21	0.0829605	0.0662867
chr17	86171001	86181000	21	0.0828046	0.0630107
chr17	86172001	86182000	19	0.0825668	0.0654166
chr17	86173001	86183000	17	0.109225	0.083637
chr17	86174001	86184000	22	0.174666	0.112057
chr17	86175001	86185000	26	0.178282	0.120892
chr17	86176001	86186000	26	0.178282	0.120892
chr17	86177001	86187000	25	0.195411	0.136215
chr17	86178001	86188000	38	0.189707	0.130779
chr17	86179001	86189000	38	0.184946	0.122471
chr17	86180001	86190000	39	0.173121	0.119427
chr17	86181001	86191000	43	0.194637	0.132157
chr17	86182001	86192000	49	0.236222	0.162344
chr17	86183001	86193000	50	0.226078	0.153551
chr17	86184001	86194000	49	0.222127	0.151539
chr17	86185001	86195000	45	0.224596	0.149944
chr17	86186001	86196000	46	0.216597	0.146111
chr17	86187001	86197000	43	0.208454	0.142296
chr17	86188001	86198000	28	0.224427	0.16164
chr17	86189001	86199000	33	0.202226	0.142739
chr17	86190001	86200000	34	0.202285	0.14355
chr17	86191001	86201000	30	0.190272	0.134281
chr17	86192001	86202000	26	0.131718	0.0866001
chr17	86193001	86203000	25	0.13432	0.089217
chr17	86194001	86204000	18	0.106165	0.0811159
chr17	86195001	86205000	18	0.106165	0.0811159
chr17	86196001	86206000	17	0.11638	0.0874386
chr17	86197001	86207000	21	0.29991	0.195815
chr17	86198001	86208000	25	0.322569	0.219433
chr17	86199001	86209000	20	0.353354	0.257847
chr17	86200001	86210000	19	0.380866	0.265508
chr17	86201001	86211000	17	0.402459	0.274947
chr17	86202001	86212000	18	0.375637	0.231985
chr17	86203001	86213000	18	0.384292	0.224464
chr17	86204001	86214000	19	0.359598	0.214348
chr17	86205001	86215000	19	0.359598	0.214348
chr17	86206001	86216000	21	0.382143	0.232665
chr17	86207001	86217000	15	0.248464	0.147963
chr17	86208001	86218000	12	0.146717	0.0696952
chr17	86209001	86219000	11	0.260287	0.123226
chr17	86210001	86220000	11	0.272408	0.143221
chr17	86211001	86221000	13	0.258251	0.140819
chr17	86212001	86222000	10	0.29382	0.183369
chr17	86213001	86223000	10	0.282261	0.179106
chr17	86214001	86224000	9	0.318945	0.195421
chr17	86215001	86225000	10	0.297859	0.176968
chr17	86216001	86226000	11	0.206568	0.119863
chr17	86217001	86227000	15	0.216186	0.138727
chr17	86218001	86228000	16	0.226897	0.153046
chr17	86219001	86229000	22	0.180178	0.122097
chr17	86220001	86230000	23	0.175252	0.107686
chr17	86221001	86231000	23	0.16058	0.0961927
chr17	86222001	86232000	25	0.178366	0.105665
chr17	86223001	86233000	28	0.181186	0.107178
chr17	86224001	86234000	29	0.173578	0.101631
chr17	86225001	86235000	32	0.201828	0.118316
chr17	86226001	86236000	30	0.201637	0.113736
chr17	86227001	86237000	27	0.184207	0.0962508
chr17	86228001	86238000	28	0.207631	0.101312
chr17	86229001	86239000	22	0.2785	0.125955
chr17	86230001	86240000	21	0.317553	0.162175
chr17	86231001	86241000	20	0.339398	0.170852
chr17	86232001	86242000	19	0.369014	0.186577
chr17	86233001	86243000	20	0.485593	0.313287
chr17	86234001	86244000	22	0.501178	0.340077
chr17	86235001	86245000	22	0.537494	0.38585
chr17	86236001	86246000	23	0.541038	0.417187
chr17	86237001	86247000	25	0.524011	0.387579
chr17	86238001	86248000	26	0.536224	0.415884
chr17	86239001	86249000	32	0.523548	0.407464
chr17	86240001	86250000	31	0.527869	0.420141
chr17	86241001	86251000	35	0.546047	0.446438
chr17	86242001	86252000	37	0.557909	0.461095
chr17	86243001	86253000	36	0.566215	0.463362
chr17	86244001	86254000	38	0.595895	0.501091
chr17	86245001	86255000	34	0.595333	0.505434
chr17	86246001	86256000	36	0.588852	0.496908
chr17	86247001	86257000	37	0.614008	0.552384
chr17	86248001	86258000	38	0.596253	0.533999
chr17	86249001	86259000	35	0.595581	0.548343
chr17	86250001	86260000	38	0.576303	0.517993
chr17	86251001	86261000	38	0.550239	0.497253
chr17	86252001	86262000	35	0.538469	0.482952
chr17	86253001	86263000	32	0.517012	0.460074
chr17	86254001	86264000	29	0.453373	0.385553
chr17	86255001	86265000	30	0.444671	0.370911
chr17	86256001	86266000	27	0.430824	0.348061
chr17	86257001	86267000	23	0.37344	0.295863
chr17	86258001	86268000	20	0.367743	0.255438
chr17	86259001	86269000	19	0.340206	0.219077
chr17	86260001	86270000	16	0.317028	0.190633
chr17	86261001	86271000	14	0.192505	0.0823654
chr17	86262001	86272000	17	0.168461	0.0674751
chr17	86263001	86273000	21	0.172313	0.0723627
chr17	86264001	86274000	19	0.190395	0.0809604
chr17	86265001	86275000	25	0.196112	0.087186
chr17	86266001	86276000	25	0.195488	0.084517
chr17	86267001	86277000	29	0.238297	0.117178
chr17	86268001	86278000	31	0.272878	0.156708
chr17	86269001	86279000	30	0.27549	0.156467
chr17	86270001	86280000	32	0.284519	0.162085
chr17	86271001	86281000	30	0.306353	0.175698
chr17	86272001	86282000	29	0.330392	0.197432
chr17	86273001	86283000	27	0.327685	0.185601
chr17	86274001	86284000	28	0.325434	0.181436
chr17	86275001	86285000	24	0.382408	0.235946
chr17	86276001	86286000	28	0.33356	0.200727
chr17	86277001	86287000	27	0.296446	0.160796
chr17	86278001	86288000	27	0.277895	0.136945
chr17	86279001	86289000	27	0.269534	0.127934
chr17	86280001	86290000	26	0.260383	0.112366
chr17	86281001	86291000	25	0.263243	0.116771
chr17	86282001	86292000	25	0.255576	0.113514
chr17	86283001	86293000	23	0.258048	0.117285
chr17	86284001	86294000	27	0.215468	0.100417
chr17	86285001	86295000	28	0.135084	0.0542939
chr17	86286001	86296000	26	0.159789	0.063587
chr17	86287001	86297000	26	0.161912	0.0653718
chr17	86288001	86298000	28	0.096692	0.0379866
chr17	86289001	86299000	31	0.0380366	0.0163784
chr17	86290001	86300000	35	0.0363178	0.0182621
chr17	86291001	86301000	38	0.04911	0.025196
chr17	86292001	86302000	37	0.0284881	0.0167919
chr17	86293001	86303000	38	0.0283801	0.0160033
chr17	86294001	86304000	34	0.0300655	0.0163658
chr17	86295001	86305000	34	0.0362099	0.0206507
chr17	86296001	86306000	34	0.0386114	0.0217338
chr17	86297001	86307000	34	0.0440074	0.0254911
chr17	86298001	86308000	29	0.0456851	0.0289756
chr17	86299001	86309000	25	0.0548348	0.0354419
chr17	86300001	86310000	36	0.0584043	0.0440679
chr17	86301001	86311000	41	0.0400995	0.0305171
chr17	86302001	86312000	40	0.0402114	0.0305056
chr17	86303001	86313000	38	0.041988	0.0329006
chr17	86304001	86314000	37	0.0421286	0.0329525
chr17	86305001	86315000	35	0.045423	0.0368969
chr17	86306001	86316000	35	0.0425084	0.0319278
chr17	86307001	86317000	35	0.0538354	0.0414732
chr17	86308001	86318000	37	0.0996014	0.0578652
chr17	86309001	86319000	42	0.0857102	0.052464
chr17	86310001	86320000	25	0.110776	0.0550641
chr17	86311001	86321000	18	0.149078	0.0856558
chr17	86312001	86322000	30	0.100236	0.0662141
chr17	86313001	86323000	36	0.0970913	0.0711167
chr17	86314001	86324000	44	0.140197	0.107168
chr17	86315001	86325000	52	0.184357	0.129514
chr17	86316001	86326000	52	0.19129	0.140247
chr17	86317001	86327000	54	0.201222	0.14225
chr17	86318001	86328000	58	0.200969	0.148882
chr17	86319001	86329000	66	0.225323	0.157003
chr17	86320001	86330000	73	0.224253	0.15441
chr17	86321001	86331000	83	0.21977	0.148697
chr17	86322001	86332000	84	0.234342	0.163293
chr17	86323001	86333000	87	0.246336	0.169675
chr17	86324001	86334000	95	0.252589	0.166412
chr17	86325001	86335000	101	0.243306	0.161508
chr17	86326001	86336000	103	0.243607	0.158464
chr17	86327001	86337000	104	0.236658	0.148987
chr17	86328001	86338000	107	0.22463	0.13916
chr17	86329001	86339000	109	0.209956	0.132777
chr17	86330001	86340000	110	0.206736	0.128422
chr17	86331001	86341000	113	0.209289	0.133128
chr17	86332001	86342000	109	0.213916	0.132352
chr17	86333001	86343000	106	0.205148	0.124604
chr17	86334001	86344000	101	0.218599	0.130646
chr17	86335001	86345000	92	0.223204	0.129404
chr17	86336001	86346000	91	0.22715	0.133833
chr17	86337001	86347000	89	0.22741	0.137951
chr17	86338001	86348000	84	0.260149	0.152508
chr17	86339001	86349000	71	0.290656	0.168771
chr17	86340001	86350000	67	0.303762	0.179712
chr17	86341001	86351000	56	0.330733	0.184271
chr17	86342001	86352000	48	0.349464	0.196004
chr17	86343001	86353000	49	0.379942	0.216197
chr17	86344001	86354000	41	0.342699	0.185581
chr17	86345001	86355000	35	0.328651	0.175369
chr17	86346001	86356000	36	0.299094	0.154564
chr17	86347001	86357000	34	0.311087	0.165101
chr17	86348001	86358000	40	0.26093	0.146384
chr17	86349001	86359000	47	0.302503	0.169084
chr17	86350001	86360000	49	0.295431	0.169818
chr17	86351001	86361000	47	0.309417	0.179343
chr17	86352001	86362000	48	0.30457	0.17725
chr17	86353001	86363000	47	0.312584	0.195747
chr17	86354001	86364000	50	0.297427	0.191836
chr17	86355001	86365000	52	0.301966	0.198899
chr17	86356001	86366000	52	0.328027	0.212388
chr17	86357001	86367000	52	0.329837	0.207599
chr17	86358001	86368000	46	0.397159	0.254718
chr17	86359001	86369000	39	0.388903	0.261621
chr17	86360001	86370000	38	0.390597	0.273542
chr17	86361001	86371000	40	0.389422	0.273208
chr17	86362001	86372000	40	0.398577	0.278097
chr17	86363001	86373000	34	0.399745	0.260165
chr17	86364001	86374000	29	0.441063	0.300678
chr17	86365001	86375000	29	0.449623	0.302352
chr17	86366001	86376000	28	0.458957	0.337046
chr17	86367001	86377000	36	0.420656	0.290961
chr17	86368001	86378000	40	0.361032	0.233077
chr17	86369001	86379000	43	0.330853	0.196527
chr17	86370001	86380000	44	0.341446	0.193688
chr17	86371001	86381000	45	0.325331	0.177135
chr17	86372001	86382000	45	0.309734	0.165512
chr17	86373001	86383000	48	0.314747	0.174354
chr17	86374001	86384000	49	0.320215	0.1804
chr17	86375001	86385000	49	0.32917	0.187263
chr17	86376001	86386000	46	0.303169	0.164542
chr17	86377001	86387000	36	0.32174	0.182126
chr17	86378001	86388000	28	0.308365	0.187429
chr17	86379001	86389000	23	0.351007	0.240253
chr17	86380001	86390000	18	0.357237	0.265512
chr17	86381001	86391000	14	0.377489	0.305356
chr17	86382001	86392000	14	0.394491	0.332419
chr17	86383001	86393000	14	0.415144	0.362456
chr17	86384001	86394000	13	0.409883	0.354133
chr17	86385001	86395000	12	0.415044	0.370897
chr17	86386001	86396000	11	0.428667	0.4058
chr17	86387001	86397000	17	0.438336	0.416744
chr17	86388001	86398000	18	0.456021	0.435663
chr17	86389001	86399000	19	0.437569	0.38659
chr17	86390001	86400000	19	0.426183	0.374973
chr17	86391001	86401000	20	0.42306	0.354559
chr17	86392001	86402000	18	0.438131	0.370538
chr17	86393001	86403000	16	0.442091	0.366408
chr17	86394001	86404000	16	0.419823	0.339803
chr17	86395001	86405000	15	0.390162	0.302701
chr17	86396001	86406000	16	0.365376	0.280189
chr17	86397001	86407000	10	0.287646	0.186217
chr17	86398001	86408000	15	0.185044	0.0951732
chr17	86399001	86409000	13	0.201649	0.111821
chr17	86400001	86410000	14	0.172505	0.0825077
chr17	86401001	86411000	13	0.175646	0.0914169
chr17	86402001	86412000	13	0.175646	0.0914169
chr17	86403001	86413000	14	0.13291	0.0775607
chr17	86404001	86414000	15	0.124199	0.065816
chr17	86405001	86415000	15	0.200157	0.10385
chr17	86406001	86416000	16	0.20602	0.100818
chr17	86407001	86417000	17	0.197913	0.0941207
chr17	86408001	86418000	14	0.208544	0.118007
chr17	86409001	86419000	15	0.246761	0.142794
chr17	86410001	86420000	13	0.273854	0.165329
chr17	86411001	86421000	13	0.273854	0.165329
chr17	86412001	86422000	13	0.273854	0.165329
chr17	86413001	86423000	11	0.287462	0.15614
chr17	86414001	86424000	9	0.338193	0.196799
chr17	86415001	86425000	8	0.248221	0.144465
chr17	86416001	86426000	6	0.30458	0.192978
chr17	86417001	86427000	6	0.330827	0.206645
chr17	86418001	86428000	3	0.657061	0.469663
chr17	86419001	86429000	2	0.78214	0.459595
chr17	86420001	86430000	4	0.626369	0.378852
chr17	86421001	86431000	7	0.634625	0.488032
chr17	86422001	86432000	8	0.622125	0.435649
chr17	86423001	86433000	9	0.613541	0.448228
chr17	86424001	86434000	10	0.583103	0.402102
chr17	86425001	86435000	10	0.583103	0.402102
chr17	86426001	86436000	13	0.534895	0.387428
chr17	86427001	86437000	14	0.514203	0.374048
chr17	86428001	86438000	15	0.436027	0.329161
chr17	86429001	86439000	17	0.409166	0.315974
chr17	86430001	86440000	19	0.376706	0.310891
chr17	86431001	86441000	20	0.313066	0.25264
chr17	86432001	86442000	24	0.297811	0.255892
chr17	86433001	86443000	25	0.292324	0.255033
chr17	86434001	86444000	28	0.314403	0.276203
chr17	86435001	86445000	36	0.338064	0.302895
chr17	86436001	86446000	39	0.306287	0.28305
chr17	86437001	86447000	51	0.378976	0.3505
chr17	86438001	86448000	51	0.390197	0.357386
chr17	86439001	86449000	59	0.353676	0.325077
chr17	86440001	86450000	59	0.346469	0.312902
chr17	86441001	86451000	57	0.356647	0.325159
chr17	86442001	86452000	57	0.352645	0.316678
chr17	86443001	86453000	57	0.351937	0.315703
chr17	86444001	86454000	55	0.343789	0.306578
chr17	86445001	86455000	49	0.331456	0.292788
chr17	86446001	86456000	46	0.337245	0.293553
chr17	86447001	86457000	38	0.272004	0.216445
chr17	86448001	86458000	40	0.237275	0.187069
chr17	86449001	86459000	34	0.258051	0.180931
chr17	86450001	86460000	32	0.267265	0.18825
chr17	86451001	86461000	34	0.22412	0.153348
chr17	86452001	86462000	35	0.250164	0.171718
chr17	86453001	86463000	35	0.232153	0.150994
chr17	86454001	86464000	34	0.239258	0.157939
chr17	86455001	86465000	36	0.219771	0.138427
chr17	86456001	86466000	33	0.230012	0.141705
chr17	86457001	86467000	28	0.163135	0.112697
chr17	86458001	86468000	24	0.182015	0.124812
chr17	86459001	86469000	20	0.200614	0.146981
chr17	86460001	86470000	28	0.200741	0.159742
chr17	86461001	86471000	26	0.201891	0.166205
chr17	86462001	86472000	28	0.128327	0.110452
chr17	86463001	86473000	29	0.124409	0.105518
chr17	86464001	86474000	34	0.0964291	0.0807915
chr17	86465001	86475000	31	0.0928814	0.0793957
chr17	86466001	86476000	34	0.120175	0.0963591
chr17	86467001	86477000	44	0.183412	0.131549
chr17	86468001	86478000	47	0.173618	0.121748
chr17	86469001	86479000	50	0.176532	0.124588
chr17	86470001	86480000	43	0.188772	0.119916
chr17	86471001	86481000	55	0.183511	0.113097
chr17	86472001	86482000	48	0.207837	0.128021
chr17	86473001	86483000	52	0.25291	0.162154
chr17	86474001	86484000	51	0.30533	0.208174
chr17	86475001	86485000	53	0.328134	0.224529
chr17	86476001	86486000	55	0.36836	0.240482
chr17	86477001	86487000	64	0.430027	0.265301
chr17	86478001	86488000	66	0.428751	0.27631
chr17	86479001	86489000	63	0.440751	0.281416
chr17	86480001	86490000	60	0.447869	0.283056
chr17	86481001	86491000	46	0.488899	0.342642
chr17	86482001	86492000	45	0.492234	0.346558
chr17	86483001	86493000	43	0.483227	0.310682
chr17	86484001	86494000	38	0.480316	0.294498
chr17	86485001	86495000	35	0.472654	0.283559
chr17	86486001	86496000	33	0.422773	0.264137
chr17	86487001	86497000	16	0.288194	0.216539
chr17	86488001	86498000	13	0.307902	0.204638
chr17	86489001	86499000	18	0.341012	0.25063
chr17	86490001	86500000	20	0.349197	0.265434
chr17	86491001	86501000	24	0.365925	0.278184
chr17	86492001	86502000	27	0.371518	0.276
chr17	86493001	86503000	26	0.390581	0.32681
chr17	86494001	86504000	30	0.382649	0.324442
chr17	86495001	86505000	30	0.382649	0.324442
chr17	86496001	86506000	27	0.388514	0.325924
chr17	86497001	86507000	24	0.383373	0.311698
chr17	86498001	86508000	23	0.37532	0.312756
chr17	86499001	86509000	23	0.325475	0.245939
chr17	86500001	86510000	24	0.336871	0.243629
chr17	86501001	86511000	33	0.290423	0.191825
chr17	86502001	86512000	33	0.293592	0.204774
chr17	86503001	86513000	34	0.273692	0.178361
chr17	86504001	86514000	35	0.262139	0.17156
chr17	86505001	86515000	42	0.264711	0.177796
chr17	86506001	86516000	45	0.259808	0.175019
chr17	86507001	86517000	52	0.241821	0.162948
chr17	86508001	86518000	57	0.228445	0.156718
chr17	86509001	86519000	55	0.236311	0.159264
chr17	86510001	86520000	56	0.226993	0.155935
chr17	86511001	86521000	47	0.220461	0.159459
chr17	86512001	86522000	51	0.18478	0.136347
chr17	86513001	86523000	55	0.161764	0.122159
chr17	86514001	86524000	60	0.126943	0.0903292
chr17	86515001	86525000	57	0.0981496	0.0671058
chr17	86516001	86526000	54	0.0932832	0.0632704
chr17	86517001	86527000	47	0.0879671	0.0599828
chr17	86518001	86528000	41	0.0850645	0.0551243
chr17	86519001	86529000	38	0.0827781	0.0557699
chr17	86520001	86530000	34	0.0479817	0.0340756
chr17	86521001	86531000	30	0.031752	0.0181838
chr17	86522001	86532000	23	0.00404642	-0.00506748
chr17	86523001	86533000	14	-0.00957624	-0.0181692
chr17	86524001	86534000	4	-0.0310644	-0.0329736
chr17	86526001	86536000	4	0.0875587	0.0572579
chr17	86527001	86537000	6	0.069774	0.0457688
chr17	86528001	86538000	11	0.0694631	0.0409723
chr17	86529001	86539000	14	0.0807036	0.0546782
chr17	86530001	86540000	15	0.0765323	0.0516453
chr17	86531001	86541000	18	0.106886	0.075146
chr17	86532001	86542000	18	0.106886	0.075146
chr17	86533001	86543000	23	0.137168	0.0993201
chr17	86534001	86544000	24	0.133491	0.0940284
chr17	86535001	86545000	25	0.125606	0.0877086
chr17	86536001	86546000	22	0.127361	0.0885017
chr17	86537001	86547000	25	0.169121	0.0911424
chr17	86538001	86548000	20	0.187861	0.105124
chr17	86539001	86549000	17	0.205871	0.105158
chr17	86540001	86550000	17	0.229593	0.126473
chr17	86541001	86551000	15	0.23267	0.111881
chr17	86542001	86552000	15	0.23267	0.111881
chr17	86543001	86553000	11	0.239596	0.0666766
chr17	86544001	86554000	11	0.254306	0.0681137
chr17	86545001	86555000	10	0.305394	0.0813218
chr17	86546001	86556000	9	0.335818	0.0922069
chr17	86547001	86557000	4	0.227412	0.11319
chr17	86548001	86558000	4	0.227412	0.11319
chr17	86549001	86559000	4	0.227412	0.11319
chr17	86550001	86560000	3	0.035881	0.0270726
chr17	86551001	86561000	4	0.162055	0.0926999
chr17	86552001	86562000	4	0.162055	0.0926999
chr17	86553001	86563000	7	0.165847	0.0865528
chr17	86554001	86564000	8	0.19101	0.121607
chr17	86555001	86565000	9	0.191191	0.129466
chr17	86556001	86566000	9	0.191191	0.129466
chr17	86557001	86567000	9	0.191191	0.129466
chr17	86558001	86568000	10	0.189545	0.113937
chr17	86559001	86569000	12	0.180095	0.0958189
chr17	86560001	86570000	12	0.180095	0.0958189
chr17	86561001	86571000	10	0.169549	0.0754114
chr17	86562001	86572000	10	0.169549	0.0754114
chr17	86563001	86573000	6	0.19364	0.0886805
chr17	86564001	86574000	7	0.0933937	0.0322366
chr17	86565001	86575000	6	0.013762	0.00555338
chr17	86566001	86576000	7	0.00400894	0.00293022
chr17	86567001	86577000	7	0.00400894	0.00293022
chr17	86568001	86578000	7	0.0561868	0.0269416
chr17	86569001	86579000	5	0.0644662	0.0356279
chr17	86570001	86580000	6	0.0614072	0.027711
chr17	86571001	86581000	6	0.0614072	0.027711
chr17	86572001	86582000	7	0.059748	0.030268
chr17	86573001	86583000	7	0.059748	0.030268
chr17	86574001	86584000	4	0.0723775	0.0407966
chr17	86575001	86585000	6	0.0445772	0.0160555
chr17	86576001	86586000	5	0.0623407	0.0218283
chr17	86577001	86587000	6	0.0485381	0.00893967
chr17	86578001	86588000	6	0.123995	0.0360422
chr17	86579001	86589000	6	0.123995	0.0360422
chr17	86580001	86590000	5	0.12979	0.0456254
chr17	86581001	86591000	8	0.11769	0.0530045
chr17	86582001	86592000	7	0.123031	0.0540609
chr17	86583001	86593000	9	0.0987703	0.0432579
chr17	86584001	86594000	14	0.0692174	0.0233228
chr17	86585001	86595000	18	0.31523	0.112879
chr17	86586001	86596000	19	0.313548	0.105579
chr17	86587001	86597000	18	0.323893	0.114528
chr17	86588001	86598000	17	0.32625	0.103331
chr17	86589001	86599000	18	0.324255	0.0961563
chr17	86590001	86600000	18	0.324255	0.0961563
chr17	86591001	86601000	15	0.384606	0.102327
chr17	86592001	86602000	15	0.384606	0.102327
chr17	86593001	86603000	14	0.45468	0.145241
chr17	86594001	86604000	10	0.541188	0.22695
chr17	86595001	86605000	4	0.361406	0.157763
chr17	86596001	86606000	3	0.369947	0.218957
chr17	86597001	86607000	3	0.369947	0.218957
chr17	86598001	86608000	6	0.260539	0.128513
chr17	86599001	86609000	5	0.264817	0.15938
chr17	86600001	86610000	7	0.255058	0.147765
chr17	86601001	86611000	7	0.255058	0.147765
chr17	86602001	86612000	7	0.255058	0.147765
chr17	86603001	86613000	6	0.145922	0.0874995
chr17	86604001	86614000	10	0.316617	0.1496
chr17	86605001	86615000	11	0.339939	0.177381
chr17	86606001	86616000	11	0.339939	0.177381
chr17	86607001	86617000	13	0.302169	0.144644
chr17	86608001	86618000	10	0.341619	0.176617
chr17	86609001	86619000	11	0.333298	0.162063
chr17	86610001	86620000	10	0.337624	0.154984
chr17	86611001	86621000	10	0.337624	0.154984
chr17	86612001	86622000	13	0.267051	0.114461
chr17	86613001	86623000	14	0.26533	0.104441
chr17	86614001	86624000	9	0.121503	0.0353148
chr17	86615001	86625000	12	0.0391184	0.00511918
chr17	86616001	86626000	14	0.0636506	0.0188318
chr17	86617001	86627000	12	0.0778521	0.0278713
chr17	86618001	86628000	12	0.0778521	0.0278713
chr17	86619001	86629000	11	0.0799016	0.028903
chr17	86620001	86630000	10	0.0837826	0.0313325
chr17	86621001	86631000	13	0.0776007	0.0288633
chr17	86622001	86632000	10	0.112952	0.0437077
chr17	86623001	86633000	10	0.104489	0.0464882
chr17	86624001	86634000	12	0.0958583	0.0422301
chr17	86625001	86635000	11	0.0826659	0.0394585
chr17	86626001	86636000	12	0.0436337	0.0237273
chr17	86627001	86637000	13	0.0428404	0.0199159
chr17	86628001	86638000	14	0.042065	0.016649
chr17	86629001	86639000	14	0.042065	0.016649
chr17	86630001	86640000	16	0.0283223	0.0106497
chr17	86631001	86641000	16	0.0270557	0.00933976
chr17	86632001	86642000	16	0.0270557	0.00933976
chr17	86633001	86643000	18	0.0370249	0.011741
chr17	86634001	86644000	16	0.0356914	0.0105912
chr17	86635001	86645000	15	0.0211979	-0.00290818
chr17	86636001	86646000	12	0.0206299	-0.00804359
chr17	86637001	86647000	11	0.0212026	-0.00642748
chr17	86638001	86648000	10	0.0217896	-0.00448816
chr17	86639001	86649000	12	0.0200118	0.000102679
chr17	86640001	86650000	15	0.0157085	-0.00195538
chr17	86641001	86651000	12	0.0145001	-0.00585587
chr17	86642001	86652000	12	0.0145001	-0.00585587
chr17	86643001	86653000	9	-0.00577047	-0.0149064
chr17	86644001	86654000	9	-0.00577047	-0.0149064
chr17	86645001	86655000	7	-0.00341801	-0.00673442
chr17	86646001	86656000	7	-0.00341801	-0.00673442
chr17	86647001	86657000	7	-0.00341801	-0.00673442
chr17	86648001	86658000	8	0.022818	0.0152487
chr17	86649001	86659000	9	0.00526526	-0.003106
chr17	86650001	86660000	4	0.0239059	0.0163252
chr17	86651001	86661000	5	0.0188425	0.00968954
chr17	86652001	86662000	5	0.0188425	0.00968954
chr17	86653001	86663000	8	0.283068	0.163636
chr17	86654001	86664000	8	0.283068	0.163636
chr17	86655001	86665000	8	0.283068	0.163636
chr17	86656001	86666000	9	0.277386	0.153117
chr17	86657001	86667000	12	0.251051	0.112682
chr17	86658001	86668000	13	0.222842	0.105401
chr17	86659001	86669000	10	0.295317	0.147404
chr17	86660001	86670000	10	0.295317	0.147404
chr17	86661001	86671000	9	0.313929	0.165655
chr17	86662001	86672000	12	0.225969	0.121504
chr17	86663001	86673000	9	0.0243074	0.0219343
chr17	86664001	86674000	9	0.0243074	0.0219343
chr17	86665001	86675000	9	0.0243074	0.0219343
chr17	86666001	86676000	8	0.0226283	0.0160554
chr17	86667001	86677000	9	0.0381994	0.0343858
chr17	86668001	86678000	11	0.0709608	0.0429169
chr17	86669001	86679000	12	0.0598048	0.0351983
chr17	86670001	86680000	12	0.0598048	0.0351983
chr17	86671001	86681000	12	0.0598048	0.0351983
chr17	86672001	86682000	11	0.0733859	0.0375054
chr17	86673001	86683000	14	0.049641	0.0226392
chr17	86674001	86684000	16	0.0484407	0.0250363
chr17	86675001	86685000	16	0.0484407	0.0250363
chr17	86676001	86686000	16	0.0484407	0.0250363
chr17	86677001	86687000	16	0.0422068	0.0149541
chr17	86678001	86688000	12	-0.00460014	-0.00920866
chr17	86679001	86689000	13	-0.00196326	-0.00505873
chr17	86680001	86690000	13	-0.00196326	-0.00505873
chr17	86681001	86691000	13	-0.00196326	-0.00505873
chr17	86682001	86692000	13	0.0136986	0.00595104
chr17	86683001	86693000	10	0.0286841	0.0172974
chr17	86684001	86694000	9	0.00575967	0.00395189
chr17	86685001	86695000	10	0.0227042	0.0220445
chr17	86686001	86696000	10	0.0227042	0.0220445
chr17	86687001	86697000	6	0.0227279	0.0377658
chr17	86688001	86698000	6	0.0227279	0.0377658
chr17	86689001	86699000	5	0.0567446	0.0832878
chr17	86690001	86700000	8	0.0304724	0.0357099
chr17	86691001	86701000	10	0.013082	0.0227936
chr17	86692001	86702000	9	-0.00345464	0.00904804
chr17	86693001	86703000	13	0.00342316	0.0153804
chr17	86694001	86704000	14	0.0098066	0.0179237
chr17	86695001	86705000	14	1.94136e-05	0.00487809
chr17	86696001	86706000	14	1.94136e-05	0.00487809
chr17	86697001	86707000	16	-0.000740699	0.00297913
chr17	86698001	86708000	18	0.0107866	0.0109574
chr17	86699001	86709000	18	0.0107866	0.0109574
chr17	86700001	86710000	16	0.0137572	0.0181869
chr17	86701001	86711000	16	0.0307072	0.0300711
chr17	86702001	86712000	16	0.0298152	0.0297681
chr17	86703001	86713000	13	0.0269969	0.0246749
chr17	86704001	86714000	11	0.0337507	0.0294147
chr17	86705001	86715000	11	0.0470921	0.0460182
chr17	86706001	86716000	11	0.0470921	0.0460182
chr17	86707001	86717000	9	0.0535055	0.0585364
chr17	86708001	86718000	9	0.050651	0.05468
chr17	86709001	86719000	8	0.0382096	0.0384051
chr17	86710001	86720000	10	0.0412434	0.0383893
chr17	86711001	86721000	8	0.0313993	0.031436
chr17	86712001	86722000	7	0.0434347	0.0431977
chr17	86713001	86723000	6	0.0566833	0.0565644
chr17	86714001	86724000	10	0.038924	0.033809
chr17	86715001	86725000	13	0.00454652	-0.00172537
chr17	86716001	86726000	14	0.00405423	-0.00243327
chr17	86717001	86727000	15	-0.000890427	-0.00613684
chr17	86718001	86728000	14	-0.0173989	-0.0169551
chr17	86719001	86729000	18	0.0122182	0.000409549
chr17	86720001	86730000	17	0.0123763	0.00621493
chr17	86721001	86731000	17	0.0123763	0.00621493
chr17	86722001	86732000	17	0.0123763	0.00621493
chr17	86723001	86733000	17	0.0123763	0.00621493
chr17	86724001	86734000	13	0.0150538	0.00822691
chr17	86725001	86735000	9	0.038789	0.031399
chr17	86726001	86736000	8	0.0408849	0.0367784
chr17	86727001	86737000	8	0.0511923	0.0425723
chr17	86728001	86738000	7	0.0638931	0.0530054
chr17	86729001	86739000	3	0.0339257	0.0420983
chr17	86730001	86740000	2	-0.0346831	-0.0275151
chr17	86731001	86741000	2	-0.0346831	-0.0275151
chr17	86732001	86742000	2	-0.0346831	-0.0275151
chr17	86733001	86743000	2	-0.0346831	-0.0275151
chr17	86734001	86744000	3	-0.03278	-0.0284965
chr17	86735001	86745000	4	-0.0237008	-0.00413103
chr17	86736001	86746000	6	-0.024423	-0.00976994
chr17	86737001	86747000	5	-0.0256674	-0.00939672
chr17	86738001	86748000	6	-0.0244881	-0.0109691
chr17	86739001	86749000	7	-0.0267945	-0.015954
chr17	86740001	86750000	7	-0.0211408	-0.00999421
chr17	86741001	86751000	7	-0.0211408	-0.00999421
chr17	86742001	86752000	7	-0.0211408	-0.00999421
chr17	86743001	86753000	7	-0.0211408	-0.00999421
chr17	86744001	86754000	6	-0.0181457	-0.00658333
chr17	86745001	86755000	5	-0.0246914	-0.0216931
chr17	86746001	86756000	5	-0.0123995	-0.00185566
chr17	86747001	86757000	7	-0.0115501	-0.0040257
chr17	86748001	86758000	7	0.0477371	0.0187368
chr17	86749001	86759000	6	0.0744907	0.0295035
chr17	86750001	86760000	6	0.0373805	0.0258347
chr17	86751001	86761000	6	0.0373805	0.0258347
chr17	86752001	86762000	6	0.0373805	0.0258347
chr17	86753001	86763000	7	0.0397324	0.0319962
chr17	86754001	86764000	7	0.0397324	0.0319962
chr17	86755001	86765000	7	0.0397324	0.0319962
chr17	86756001	86766000	7	0.0174446	0.0168919
chr17	86757001	86767000	5	0.0187168	0.027429
chr17	86758001	86768000	5	-0.0246534	-0.00958819
chr17	86759001	86769000	7	-0.0267747	-0.0137331
chr17	86760001	86770000	7	0.00287133	0.00972338
chr17	86761001	86771000	7	0.00287133	0.00972338
chr17	86762001	86772000	7	0.00287133	0.00972338
chr17	86763001	86773000	7	0.0222464	0.0199436
chr17	86764001	86774000	9	0.0351444	0.0279556
chr17	86765001	86775000	12	0.0325191	0.0226199
chr17	86766001	86776000	12	0.0241139	0.0194957
chr17	86767001	86777000	12	0.0241139	0.0194957
chr17	86768001	86778000	12	0.0231519	0.0213559
chr17	86769001	86779000	11	0.0334757	0.0242917
chr17	86770001	86780000	10	0.0185469	0.0126702
chr17	86771001	86781000	10	0.0185469	0.0126702
chr17	86772001	86782000	11	0.082654	0.0406475
chr17	86773001	86783000	13	0.0663443	0.0248658
chr17	86774001	86784000	11	0.0620895	0.0192054
chr17	86775001	86785000	8	0.0673672	0.0239276
chr17	86776001	86786000	8	0.0987189	0.0488171
chr17	86777001	86787000	8	0.0987189	0.0488171
chr17	86778001	86788000	9	0.0807447	0.0394932
chr17	86779001	86789000	8	0.0858308	0.0490864
chr17	86780001	86790000	9	0.0892321	0.0612824
chr17	86781001	86791000	9	0.0892321	0.0612824
chr17	86782001	86792000	9	0.0100484	0.0243871
chr17	86783001	86793000	6	0.00154873	0.0338075
chr17	86784001	86794000	6	0.00154873	0.0338075
chr17	86785001	86795000	7	-0.00528765	0.0233202
chr17	86786001	86796000	6	-0.0157993	0.00385714
chr17	86787001	86797000	6	-0.0157993	0.00385714
chr17	86788001	86798000	5	0.0299401	0.0303819
chr17	86789001	86799000	7	0.0487839	0.0498227
chr17	86790001	86800000	6	0.0406868	0.0316515
chr17	86791001	86801000	6	0.0406868	0.0316515
chr17	86792001	86802000	5	0.0453088	0.040309
chr17	86793001	86803000	6	0.0406868	0.0316515
chr17	86794001	86804000	6	0.0406868	0.0316515
chr17	86795001	86805000	6	0.0329073	0.0319335
chr17	86796001	86806000	6	0.0227862	0.0293314
chr17	86797001	86807000	10	0.0572755	0.0474972
chr17	86798001	86808000	10	0.0516678	0.0427583
chr17	86799001	86809000	9	0.0442051	0.0306611
chr17	86800001	86810000	9	0.0442051	0.0306611
chr17	86801001	86811000	10	0.0422345	0.0264314
chr17	86802001	86812000	10	0.0422345	0.0264314
chr17	86803001	86813000	10	0.0343008	0.0233226
chr17	86804001	86814000	12	0.0372091	0.0316835
chr17	86805001	86815000	12	0.0477797	0.0403499
chr17	86806001	86816000	12	0.062655	0.0571477
chr17	86807001	86817000	9	0.0362623	0.0503193
chr17	86808001	86818000	8	0.03858	0.0536063
chr17	86809001	86819000	12	0.0799325	0.0621784
chr17	86810001	86820000	12	0.0799325	0.0621784
chr17	86811001	86821000	13	0.0621823	0.0543165
chr17	86812001	86822000	13	0.0621823	0.0543165
chr17	86813001	86823000	14	0.0618665	0.0528619
chr17	86814001	86824000	13	0.0570346	0.0447273
chr17	86815001	86825000	13	0.0440307	0.0363574
chr17	86816001	86826000	12	0.0402499	0.0261497
chr17	86817001	86827000	11	0.0381097	0.0225193
chr17	86818001	86828000	13	0.0348751	0.0202388
chr17	86819001	86829000	10	-0.0104836	-0.00667996
chr17	86820001	86830000	10	-0.0104836	-0.00667996
chr17	86821001	86831000	8	-0.00439151	-0.0018921
chr17	86822001	86832000	23	0.0222014	0.0163267
chr17	86823001	86833000	23	0.0378395	0.0237091
chr17	86824001	86834000	23	0.038839	0.027382
chr17	86825001	86835000	22	0.0441662	0.0305686
chr17	86826001	86836000	23	0.0415228	0.0276593
chr17	86827001	86837000	25	0.0382343	0.0256656
chr17	86828001	86838000	23	0.0397737	0.0272281
chr17	86829001	86839000	21	0.0419441	0.0282688
chr17	86830001	86840000	21	0.0419441	0.0282688
chr17	86831001	86841000	22	0.0439309	0.0323111
chr17	86832001	86842000	8	0.0609438	0.0327101
chr17	86833001	86843000	7	0.00110436	0.00943518
chr17	86834001	86844000	6	-2.17806e-05	-0.00113242
chr17	86835001	86845000	7	-0.0070607	-0.00591502
chr17	86836001	86846000	7	-0.00728296	-0.00457457
chr17	86837001	86847000	6	0.00583891	0.0143366
chr17	86838001	86848000	7	0.0064763	0.0137336
chr17	86839001	86849000	9	-0.00768669	0.00118746
chr17	86840001	86850000	9	-0.00768669	0.00118746
chr17	86841001	86851000	9	0.0411739	0.0227257
chr17	86842001	86852000	9	0.0426529	0.0233968
chr17	86843001	86853000	9	0.0419607	0.0224953
chr17	86844001	86854000	11	0.0762887	0.0489321
chr17	86845001	86855000	14	0.0760032	0.0552028
chr17	86846001	86856000	16	0.0769231	0.0510254
chr17	86847001	86857000	18	0.0575009	0.0328192
chr17	86848001	86858000	17	0.0600015	0.0341547
chr17	86849001	86859000	15	0.0771617	0.0444052
chr17	86850001	86860000	15	0.0771617	0.0444052
chr17	86851001	86861000	15	0.0877915	0.0502119
chr17	86852001	86862000	14	0.089182	0.0575466
chr17	86853001	86863000	16	0.144959	0.12683
chr17	86854001	86864000	15	0.120855	0.110865
chr17	86855001	86865000	11	0.152842	0.133
chr17	86856001	86866000	10	0.144286	0.14105
chr17	86857001	86867000	8	0.205221	0.198186
chr17	86858001	86868000	8	0.205221	0.198186
chr17	86859001	86869000	8	0.205221	0.198186
chr17	86860001	86870000	13	0.119685	0.108013
chr17	86861001	86871000	14	0.0772153	0.0835401
chr17	86862001	86872000	14	0.0772153	0.0835401
chr17	86863001	86873000	12	-0.00381627	-0.00244079
chr17	86864001	86874000	12	-0.00352675	-0.00231046
chr17	86865001	86875000	14	-0.00374866	-0.00367666
chr17	86866001	86876000	13	0.0111611	0.00710846
chr17	86867001	86877000	13	0.0135843	0.00527304
chr17	86868001	86878000	14	0.0244914	0.0157254
chr17	86869001	86879000	14	0.0244914	0.0157254
chr17	86870001	86880000	10	0.0662662	0.0541978
chr17	86871001	86881000	16	0.0633863	0.0489118
chr17	86872001	86882000	18	0.0599129	0.039338
chr17	86873001	86883000	18	0.0598232	0.040661
chr17	86874001	86884000	21	0.058539	0.0321166
chr17	86875001	86885000	20	0.0586081	0.0371356
chr17	86876001	86886000	21	0.0498537	0.0293533
chr17	86877001	86887000	21	0.0452924	0.0261693
chr17	86878001	86888000	21	0.0397942	0.0204755
chr17	86879001	86889000	25	0.0331739	0.018734
chr17	86880001	86890000	30	0.0228733	0.0109574
chr17	86881001	86891000	25	0.00422708	-0.00301324
chr17	86882001	86892000	31	0.00763608	0.00150544
chr17	86883001	86893000	33	0.0159809	0.00678023
chr17	86884001	86894000	39	0.0165606	0.0111579
chr17	86885001	86895000	44	0.0241296	0.0225388
chr17	86886001	86896000	44	0.0277387	0.0269111
chr17	86887001	86897000	45	0.028279	0.0273915
chr17	86888001	86898000	49	0.032527	0.0297416
chr17	86889001	86899000	46	0.0373157	0.0333504
chr17	86890001	86900000	43	0.0526275	0.0534327
chr17	86891001	86901000	43	0.0526514	0.0502303
chr17	86892001	86902000	36	0.058015	0.0574041
chr17	86893001	86903000	34	0.0531983	0.0558294
chr17	86894001	86904000	25	0.0857483	0.0871319
chr17	86895001	86905000	28	0.0928166	0.0704604
chr17	86896001	86906000	27	0.0861606	0.064588
chr17	86897001	86907000	28	0.0869071	0.0558211
chr17	86898001	86908000	28	0.0772396	0.0506715
chr17	86899001	86909000	30	0.0799146	0.0540648
chr17	86900001	86910000	30	0.0679755	0.0379596
chr17	86901001	86911000	27	0.0773747	0.0472738
chr17	86902001	86912000	35	0.0849908	0.0556036
chr17	86903001	86913000	38	0.072839	0.0469736
chr17	86904001	86914000	40	0.0592075	0.0336584
chr17	86905001	86915000	37	0.0617381	0.0330283
chr17	86906001	86916000	41	0.0506296	0.0272113
chr17	86907001	86917000	43	0.0541273	0.0341025
chr17	86908001	86918000	43	0.0477615	0.0301972
chr17	86909001	86919000	43	0.0630117	0.0392506
chr17	86910001	86920000	49	0.0752314	0.0494811
chr17	86911001	86921000	50	0.0749355	0.048254
chr17	86912001	86922000	42	0.079296	0.0492715
chr17	86913001	86923000	39	0.0926717	0.0589854
chr17	86914001	86924000	40	0.122	0.0770647
chr17	86915001	86925000	37	0.114013	0.078763
chr17	86916001	86926000	38	0.122747	0.0801724
chr17	86917001	86927000	42	0.11897	0.0677003
chr17	86918001	86928000	62	0.107643	0.0657988
chr17	86919001	86929000	77	0.083576	0.0481423
chr17	86920001	86930000	81	0.0696184	0.0367934
chr17	86921001	86931000	89	0.0657498	0.0341731
chr17	86922001	86932000	104	0.0617229	0.0322582
chr17	86923001	86933000	117	0.0563345	0.0284302
chr17	86924001	86934000	126	0.0394099	0.0227457
chr17	86925001	86935000	131	0.0549669	0.0323504
chr17	86926001	86936000	129	0.069619	0.0401486
chr17	86927001	86937000	129	0.0888111	0.0526356
chr17	86928001	86938000	110	0.108745	0.0643218
chr17	86929001	86939000	92	0.121157	0.073265
chr17	86930001	86940000	79	0.128689	0.0816338
chr17	86931001	86941000	71	0.134632	0.0906683
chr17	86932001	86942000	60	0.13006	0.0968887
chr17	86933001	86943000	54	0.141887	0.123657
chr17	86934001	86944000	44	0.163492	0.154932
chr17	86935001	86945000	39	0.158549	0.144597
chr17	86936001	86946000	38	0.14191	0.128514
chr17	86937001	86947000	36	0.111145	0.0990421
chr17	86938001	86948000	34	0.0786393	0.0676589
chr17	86939001	86949000	47	0.0713514	0.0628433
chr17	86940001	86950000	55	0.0731693	0.0622246
chr17	86941001	86951000	63	0.0703498	0.0557376
chr17	86942001	86952000	58	0.0777533	0.0610618
chr17	86943001	86953000	50	0.0680709	0.0524284
chr17	86944001	86954000	53	0.0554719	0.0407715
chr17	86945001	86955000	62	0.0484323	0.0358014
chr17	86946001	86956000	68	0.0468425	0.0327841
chr17	86947001	86957000	70	0.0454882	0.0296558
chr17	86948001	86958000	68	0.0444945	0.0285977
chr17	86949001	86959000	57	0.0422767	0.0235277
chr17	86950001	86960000	52	0.0291505	0.0161582
chr17	86951001	86961000	45	0.0264302	0.0177881
chr17	86952001	86962000	48	0.0226252	0.0159276
chr17	86953001	86963000	55	0.0285849	0.0216442
chr17	86954001	86964000	54	0.0353399	0.0265251
chr17	86955001	86965000	47	0.0319703	0.0249836
chr17	86956001	86966000	41	0.0476524	0.0359884
chr17	86957001	86967000	39	0.0604145	0.0520551
chr17	86958001	86968000	45	0.051087	0.045571
chr17	86959001	86969000	49	0.0534684	0.0511317
chr17	86960001	86970000	56	0.0628963	0.0602779
chr17	86961001	86971000	57	0.0672617	0.0642038
chr17	86962001	86972000	67	0.0737438	0.0707366
chr17	86963001	86973000	77	0.0866984	0.0847984
chr17	86964001	86974000	87	0.0946262	0.0914639
chr17	86965001	86975000	87	0.095651	0.0941289
chr17	86966001	86976000	91	0.0966336	0.0967291
chr17	86967001	86977000	88	0.100757	0.0994985
chr17	86968001	86978000	85	0.112409	0.109285
chr17	86969001	86979000	82	0.114199	0.109726
chr17	86970001	86980000	74	0.116772	0.10984
chr17	86971001	86981000	75	0.114485	0.107041
chr17	86972001	86982000	66	0.117726	0.110002
chr17	86973001	86983000	54	0.110434	0.0959826
chr17	86974001	86984000	42	0.108023	0.094298
chr17	86975001	86985000	47	0.131128	0.106683
chr17	86976001	86986000	49	0.117642	0.0912874
chr17	86977001	86987000	63	0.101224	0.08035
chr17	86978001	86988000	60	0.0954228	0.0729221
chr17	86979001	86989000	58	0.101442	0.0793402
chr17	86980001	86990000	59	0.104507	0.0825659
chr17	86981001	86991000	58	0.103771	0.0798845
chr17	86982001	86992000	57	0.102342	0.0776915
chr17	86983001	86993000	53	0.106046	0.0806572
chr17	86984001	86994000	55	0.097559	0.0717224
chr17	86985001	86995000	48	0.0726626	0.0566414
chr17	86986001	86996000	41	0.0706961	0.0543233
chr17	86987001	86997000	31	0.0657877	0.0472802
chr17	86988001	86998000	33	0.0703816	0.0554205
chr17	86989001	86999000	37	0.147937	0.0968994
chr17	86990001	87000000	39	0.146031	0.100155
chr17	86991001	87001000	41	0.146783	0.107796
chr17	86992001	87002000	39	0.150025	0.110916
chr17	86993001	87003000	40	0.147322	0.1076
chr17	86994001	87004000	43	0.138802	0.0934676
chr17	86995001	87005000	44	0.131445	0.0894622
chr17	86996001	87006000	46	0.127534	0.093305
chr17	86997001	87007000	40	0.137409	0.102684
chr17	86998001	87008000	42	0.126457	0.100447
chr17	86999001	87009000	43	0.0395148	0.0519468
chr17	87000001	87010000	40	0.0245681	0.0411395
chr17	87001001	87011000	38	0.00733258	0.0283517
chr17	87002001	87012000	40	0.0157225	0.0378278
chr17	87003001	87013000	40	0.0141102	0.0372503
chr17	87004001	87014000	38	0.0182562	0.0462064
chr17	87005001	87015000	42	0.034861	0.0822994
chr17	87006001	87016000	46	0.048925	0.103931
chr17	87007001	87017000	50	0.0445845	0.0972846
chr17	87008001	87018000	47	0.0536628	0.102437
chr17	87009001	87019000	44	0.0617029	0.114791
chr17	87010001	87020000	45	0.073727	0.123022
chr17	87011001	87021000	50	0.079379	0.117175
chr17	87012001	87022000	50	0.0749826	0.114087
chr17	87013001	87023000	52	0.0820697	0.116921
chr17	87014001	87024000	54	0.0957191	0.126227
chr17	87015001	87025000	51	0.078518	0.103193
chr17	87016001	87026000	49	0.0777436	0.089808
chr17	87017001	87027000	50	0.0789008	0.0915307
chr17	87018001	87028000	63	0.0594993	0.072597
chr17	87019001	87029000	65	0.0654688	0.0730778
chr17	87020001	87030000	69	0.0561208	0.0631079
chr17	87021001	87031000	75	0.134813	0.114046
chr17	87022001	87032000	76	0.138	0.113126
chr17	87023001	87033000	78	0.150467	0.12049
chr17	87024001	87034000	76	0.179361	0.140422
chr17	87025001	87035000	77	0.182126	0.136079
chr17	87026001	87036000	73	0.181002	0.131896
chr17	87027001	87037000	70	0.192464	0.137558
chr17	87028001	87038000	58	0.239553	0.167089
chr17	87029001	87039000	74	0.213391	0.156836
chr17	87030001	87040000	79	0.221809	0.168657
chr17	87031001	87041000	70	0.175299	0.139453
chr17	87032001	87042000	73	0.163661	0.128882
chr17	87033001	87043000	73	0.145795	0.111478
chr17	87034001	87044000	80	0.105002	0.0780375
chr17	87035001	87045000	84	0.101323	0.0774924
chr17	87036001	87046000	98	0.0969499	0.0758969
chr17	87037001	87047000	101	0.0903945	0.0707313
chr17	87038001	87048000	108	0.0865919	0.0678991
chr17	87039001	87049000	93	0.0725433	0.0518034
chr17	87040001	87050000	91	0.065239	0.0440583
chr17	87041001	87051000	90	0.0622443	0.0413541
chr17	87042001	87052000	93	0.0806718	0.0572123
chr17	87043001	87053000	90	0.0899625	0.0674671
chr17	87044001	87054000	83	0.101722	0.0807476
chr17	87045001	87055000	78	0.11444	0.0941402
chr17	87046001	87056000	66	0.133184	0.109639
chr17	87047001	87057000	64	0.146895	0.122008
chr17	87048001	87058000	61	0.171466	0.141983
chr17	87049001	87059000	58	0.185161	0.157642
chr17	87050001	87060000	58	0.248205	0.205149
chr17	87051001	87061000	59	0.255801	0.208865
chr17	87052001	87062000	54	0.287852	0.238179
chr17	87053001	87063000	53	0.289484	0.232072
chr17	87054001	87064000	47	0.305773	0.244449
chr17	87055001	87065000	42	0.321044	0.251284
chr17	87056001	87066000	41	0.320076	0.234917
chr17	87057001	87067000	41	0.317133	0.214453
chr17	87058001	87068000	35	0.324418	0.214544
chr17	87059001	87069000	33	0.319487	0.216789
chr17	87060001	87070000	28	0.217268	0.141059
chr17	87061001	87071000	27	0.247259	0.153049
chr17	87062001	87072000	23	0.167796	0.0878113
chr17	87063001	87073000	22	0.171032	0.0889798
chr17	87064001	87074000	25	0.151478	0.0748202
chr17	87065001	87075000	27	0.168217	0.0917512
chr17	87066001	87076000	24	0.181391	0.106742
chr17	87067001	87077000	20	0.195702	0.13468
chr17	87068001	87078000	18	0.208668	0.139689
chr17	87069001	87079000	17	0.212862	0.139096
chr17	87070001	87080000	13	0.248629	0.139942
chr17	87071001	87081000	12	0.231307	0.155649
chr17	87072001	87082000	14	0.247098	0.173047
chr17	87073001	87083000	15	0.259803	0.196493
chr17	87074001	87084000	12	0.307384	0.25287
chr17	87075001	87085000	10	0.308352	0.242767
chr17	87076001	87086000	10	0.308352	0.242767
chr17	87077001	87087000	9	0.333778	0.256551
chr17	87078001	87088000	13	0.286076	0.170006
chr17	87079001	87089000	13	0.286076	0.170006
chr17	87080001	87090000	16	0.312893	0.229693
chr17	87081001	87091000	13	0.264591	0.182231
chr17	87082001	87092000	10	0.273777	0.184008
chr17	87083001	87093000	8	0.267307	0.16773
chr17	87084001	87094000	8	0.267307	0.16773
chr17	87085001	87095000	10	0.201131	0.128502
chr17	87086001	87096000	17	0.211126	0.150044
chr17	87087001	87097000	20	0.198282	0.144655
chr17	87088001	87098000	20	0.20107	0.159671
chr17	87089001	87099000	24	0.196561	0.162685
chr17	87090001	87100000	24	0.161725	0.133496
chr17	87091001	87101000	30	0.156313	0.128993
chr17	87092001	87102000	36	0.16405	0.129599
chr17	87093001	87103000	38	0.163322	0.121419
chr17	87094001	87104000	40	0.163617	0.119239
chr17	87095001	87105000	38	0.173767	0.12701
chr17	87096001	87106000	36	0.151504	0.0994312
chr17	87097001	87107000	33	0.154061	0.0980962
chr17	87098001	87108000	29	0.161788	0.10468
chr17	87099001	87109000	25	0.157876	0.0929883
chr17	87100001	87110000	21	0.148785	0.0754535
chr17	87101001	87111000	15	0.158986	0.0612419
chr17	87102001	87112000	9	0.0747842	0.0136513
chr17	87103001	87113000	7	0.0794279	0.024929
chr17	87104001	87114000	5	-0.00127988	0.00377623
chr17	87105001	87115000	5	-0.00127988	0.00377623
chr17	87111001	87121000	2	0.149662	0.120829
chr17	87112001	87122000	3	0.161694	0.144534
chr17	87113001	87123000	6	0.104346	0.0898336
chr17	87114001	87124000	8	0.0699463	0.0583174
chr17	87115001	87125000	8	0.0699463	0.0583174
chr17	87116001	87126000	10	0.0631615	0.045094
chr17	87117001	87127000	11	0.0625573	0.0386472
chr17	87118001	87128000	11	0.0625573	0.0386472
chr17	87119001	87129000	14	0.0498469	0.0277983
chr17	87120001	87130000	16	0.0476053	0.0302856
chr17	87121001	87131000	14	0.0240023	0.0173509
chr17	87122001	87132000	14	0.00313857	0.000709594
chr17	87123001	87133000	12	-0.0166217	-0.0113747
chr17	87124001	87134000	10	-0.00973292	-0.00640348
chr17	87125001	87135000	12	-0.0171082	-0.0124817
chr17	87126001	87136000	11	0.0118521	0.00429646
chr17	87127001	87137000	15	0.0336901	0.0186658
chr17	87128001	87138000	16	0.0293062	0.0149089
chr17	87129001	87139000	20	0.0651947	0.0425153
chr17	87130001	87140000	20	0.073332	0.046917
chr17	87131001	87141000	22	0.085447	0.0579723
chr17	87132001	87142000	24	0.107384	0.0765148
chr17	87133001	87143000	28	0.147132	0.0977275
chr17	87134001	87144000	32	0.139978	0.0974364
chr17	87135001	87145000	35	0.227185	0.150003
chr17	87136001	87146000	38	0.258409	0.178389
chr17	87137001	87147000	35	0.294565	0.212198
chr17	87138001	87148000	37	0.331668	0.245536
chr17	87139001	87149000	34	0.402412	0.31508
chr17	87140001	87150000	38	0.453708	0.366447
chr17	87141001	87151000	36	0.467055	0.377443
chr17	87142001	87152000	37	0.499787	0.415495
chr17	87143001	87153000	33	0.530724	0.46364
chr17	87144001	87154000	30	0.583459	0.524306
chr17	87145001	87155000	27	0.588467	0.548773
chr17	87146001	87156000	26	0.624645	0.563534
chr17	87147001	87157000	27	0.612763	0.547947
chr17	87148001	87158000	26	0.613314	0.546574
chr17	87149001	87159000	27	0.607904	0.539067
chr17	87150001	87160000	21	0.604587	0.531386
chr17	87151001	87161000	22	0.594854	0.523063
chr17	87152001	87162000	20	0.566753	0.494957
chr17	87153001	87163000	19	0.551033	0.479649
chr17	87154001	87164000	19	0.541592	0.473349
chr17	87155001	87165000	17	0.531742	0.462326
chr17	87156001	87166000	14	0.490485	0.451031
chr17	87157001	87167000	12	0.504303	0.445045
chr17	87158001	87168000	12	0.483627	0.394094
chr17	87159001	87169000	7	0.410177	0.311648
chr17	87160001	87170000	8	0.423285	0.334575
chr17	87161001	87171000	9	0.459071	0.330021
chr17	87162001	87172000	7	0.491619	0.324736
chr17	87163001	87173000	7	0.491619	0.324736
chr17	87164001	87174000	9	0.49874	0.361278
chr17	87165001	87175000	9	0.49874	0.361278
chr17	87166001	87176000	10	0.525401	0.394247
chr17	87167001	87177000	9	0.554641	0.4354
chr17	87168001	87178000	7	0.585465	0.499601
chr17	87169001	87179000	13	0.51319	0.393187
chr17	87170001	87180000	13	0.500184	0.380688
chr17	87171001	87181000	11	0.489489	0.391553
chr17	87172001	87182000	16	0.454593	0.361199
chr17	87173001	87183000	18	0.440867	0.327651
chr17	87174001	87184000	16	0.390048	0.263533
chr17	87175001	87185000	17	0.363841	0.245847
chr17	87176001	87186000	17	0.308056	0.214556
chr17	87177001	87187000	19	0.298332	0.203618
chr17	87178001	87188000	22	0.272203	0.190458
chr17	87179001	87189000	17	0.236793	0.152276
chr17	87180001	87190000	20	0.191195	0.114474
chr17	87181001	87191000	21	0.182362	0.11098
chr17	87182001	87192000	16	0.0755395	0.053655
chr17	87183001	87193000	20	0.135762	0.101518
chr17	87184001	87194000	27	0.105299	0.0833483
chr17	87185001	87195000	29	0.103733	0.0839671
chr17	87186001	87196000	33	0.0939266	0.0732199
chr17	87187001	87197000	38	0.0820985	0.0611816
chr17	87188001	87198000	41	0.0708612	0.0542638
chr17	87189001	87199000	44	0.0707078	0.0560891
chr17	87190001	87200000	51	0.0749325	0.0638552
chr17	87191001	87201000	51	0.0756352	0.0644016
chr17	87192001	87202000	56	0.0705242	0.0586169
chr17	87193001	87203000	57	0.0506521	0.0454445
chr17	87194001	87204000	50	0.0531388	0.0476225
chr17	87195001	87205000	52	0.0519689	0.044605
chr17	87196001	87206000	49	0.0505386	0.0445038
chr17	87197001	87207000	42	0.0547738	0.0488273
chr17	87198001	87208000	37	0.0615806	0.0536363
chr17	87199001	87209000	33	0.0621164	0.0523817
chr17	87200001	87210000	23	0.0562601	0.0422434
chr17	87201001	87211000	24	0.0535855	0.0438466
chr17	87202001	87212000	20	0.059419	0.0510925
chr17	87203001	87213000	16	0.0255016	0.0210518
chr17	87204001	87214000	16	0.030242	0.0310456
chr17	87205001	87215000	11	0.026964	0.0373531
chr17	87206001	87216000	10	0.0283437	0.0383489
chr17	87207001	87217000	13	0.0356115	0.04395
chr17	87208001	87218000	15	0.0263622	0.0381711
chr17	87209001	87219000	17	0.0216974	0.0327631
chr17	87210001	87220000	19	0.0150653	0.0309468
chr17	87211001	87221000	25	0.0504084	0.0428346
chr17	87212001	87222000	31	0.0416789	0.0301425
chr17	87213001	87223000	32	0.0485778	0.0381716
chr17	87214001	87224000	34	0.0674433	0.0459715
chr17	87215001	87225000	47	0.0580995	0.0529424
chr17	87216001	87226000	54	0.055643	0.0567825
chr17	87217001	87227000	61	0.0511201	0.0532577
chr17	87218001	87228000	86	0.0347566	0.029855
chr17	87219001	87229000	87	0.0355577	0.0299222
chr17	87220001	87230000	89	0.0475776	0.0352966
chr17	87221001	87231000	89	0.0380173	0.0288073
chr17	87222001	87232000	85	0.0609397	0.0457916
chr17	87223001	87233000	87	0.0720395	0.0517784
chr17	87224001	87234000	87	0.062268	0.0462726
chr17	87225001	87235000	83	0.105116	0.0641432
chr17	87226001	87236000	80	0.103427	0.0586306
chr17	87227001	87237000	70	0.11164	0.0617159
chr17	87228001	87238000	44	0.169963	0.12046
chr17	87229001	87239000	46	0.166881	0.114472
chr17	87230001	87240000	45	0.164231	0.109403
chr17	87231001	87241000	43	0.168762	0.121937
chr17	87232001	87242000	61	0.118718	0.087141
chr17	87233001	87243000	75	0.0947342	0.0599517
chr17	87234001	87244000	74	0.0984898	0.062526
chr17	87235001	87245000	66	0.0601408	0.0375026
chr17	87236001	87246000	63	0.0655799	0.0418618
chr17	87237001	87247000	66	0.061366	0.0396066
chr17	87238001	87248000	67	0.0707672	0.0454709
chr17	87239001	87249000	67	0.0779581	0.0518235
chr17	87240001	87250000	63	0.0749139	0.0504841
chr17	87241001	87251000	60	0.0765455	0.0501327
chr17	87242001	87252000	41	0.0861643	0.0492678
chr17	87243001	87253000	23	0.135668	0.102309
chr17	87244001	87254000	23	0.128703	0.0997555
chr17	87245001	87255000	25	0.134431	0.106514
chr17	87246001	87256000	25	0.145194	0.11421
chr17	87247001	87257000	25	0.157686	0.125804
chr17	87248001	87258000	22	0.120411	0.102608
chr17	87249001	87259000	18	0.117707	0.10525
chr17	87250001	87260000	23	0.112441	0.102302
chr17	87251001	87261000	22	0.113268	0.10389
chr17	87252001	87262000	22	0.103421	0.0936126
chr17	87253001	87263000	23	0.0835933	0.0729281
chr17	87254001	87264000	23	0.147803	0.107934
chr17	87255001	87265000	20	0.145428	0.102117
chr17	87256001	87266000	20	0.140829	0.0915597
chr17	87257001	87267000	19	0.143099	0.0861775
chr17	87258001	87268000	20	0.141902	0.0875708
chr17	87259001	87269000	21	0.145199	0.0924131
chr17	87260001	87270000	17	0.158971	0.0864234
chr17	87261001	87271000	16	0.170483	0.0800896
chr17	87262001	87272000	15	0.199886	0.0966012
chr17	87263001	87273000	15	0.250247	0.150264
chr17	87264001	87274000	15	0.124682	0.109827
chr17	87265001	87275000	15	0.124682	0.109827
chr17	87266001	87276000	14	0.128751	0.122562
chr17	87267001	87277000	12	0.142396	0.136925
chr17	87268001	87278000	12	0.143708	0.138289
chr17	87269001	87279000	11	0.147318	0.126917
chr17	87270001	87280000	13	0.119791	0.100517
chr17	87271001	87281000	17	0.0691622	0.0755342
chr17	87272001	87282000	17	0.0523705	0.0626696
chr17	87273001	87283000	15	0.0264734	0.0175659
chr17	87274001	87284000	13	-0.00681806	-0.00217774
chr17	87275001	87285000	17	-0.00751224	-0.0077408
chr17	87276001	87286000	18	-0.0232802	-0.0174247
chr17	87277001	87287000	22	0.000916453	-0.00856092
chr17	87278001	87288000	22	0.0216418	-0.00274837
chr17	87279001	87289000	21	0.0219608	-0.00164969
chr17	87280001	87290000	18	0.035409	0.00376442
chr17	87281001	87291000	13	0.0933843	0.0109907
chr17	87282001	87292000	12	0.098738	0.0146826
chr17	87283001	87293000	11	0.103201	0.0207877
chr17	87284001	87294000	11	0.103201	0.0207877
chr17	87285001	87295000	8	0.166237	0.0807574
chr17	87286001	87296000	8	0.1589	0.129011
chr17	87287001	87297000	4	0.222752	0.226696
chr17	87288001	87298000	4	0.165632	0.154452
chr17	87289001	87299000	8	0.102271	0.0944754
chr17	87290001	87300000	10	0.10804	0.097074
chr17	87291001	87301000	10	0.10804	0.097074
chr17	87292001	87302000	10	0.10804	0.097074
chr17	87293001	87303000	10	0.10804	0.097074
chr17	87294001	87304000	10	0.10804	0.097074
chr17	87295001	87305000	9	0.0731947	0.0729587
chr17	87296001	87306000	7	0.0609082	0.0460344
chr17	87297001	87307000	7	0.0609082	0.0460344
chr17	87298001	87308000	6	0.0716451	0.0588222
chr17	87299001	87309000	2	0.136756	0.107468
chr17	87320001	87330000	2	-0.032994	-0.0330425
chr17	87321001	87331000	4	0.0192192	0.0174436
chr17	87322001	87332000	6	0.144949	0.105569
chr17	87323001	87333000	7	0.266697	0.202488
chr17	87324001	87334000	7	0.266697	0.202488
chr17	87325001	87335000	7	0.266697	0.202488
chr17	87326001	87336000	7	0.266697	0.202488
chr17	87327001	87337000	7	0.266697	0.202488
chr17	87328001	87338000	7	0.266697	0.202488
chr17	87329001	87339000	7	0.266697	0.202488
chr17	87330001	87340000	5	0.378322	0.2967
chr17	87331001	87341000	3	0.549093	0.449213
chr17	87332001	87342000	2	0.529087	0.400765
chr17	87333001	87343000	1	0.0175299	0.0175299
chr17	87334001	87344000	1	0.0175299	0.0175299
chr17	87335001	87345000	1	0.0175299	0.0175299
chr17	87336001	87346000	1	0.0175299	0.0175299
chr17	87337001	87347000	1	0.0175299	0.0175299
chr17	87338001	87348000	1	0.0175299	0.0175299
chr17	87339001	87349000	1	0.0175299	0.0175299
chr17	87340001	87350000	1	0.0175299	0.0175299
chr17	87341001	87351000	1	0.0175299	0.0175299
chr17	87354001	87364000	7	0.0766067	0.0414861
chr17	87355001	87365000	7	0.0766067	0.0414861
chr17	87356001	87366000	7	0.0766067	0.0414861
chr17	87357001	87367000	7	0.0766067	0.0414861
chr17	87358001	87368000	7	0.0766067	0.0414861
chr17	87359001	87369000	7	0.0766067	0.0414861
chr17	87360001	87370000	7	0.0766067	0.0414861
chr17	87361001	87371000	7	0.0766067	0.0414861
chr17	87362001	87372000	7	0.0766067	0.0414861
chr17	87363001	87373000	9	0.125124	0.110503
chr17	87364001	87374000	5	0.162661	0.104404
chr17	87365001	87375000	5	0.162661	0.104404
chr17	87366001	87376000	5	0.162661	0.104404
chr17	87367001	87377000	5	0.162661	0.104404
chr17	87368001	87378000	5	0.162661	0.104404
chr17	87369001	87379000	5	0.162661	0.104404
chr17	87370001	87380000	5	0.162661	0.104404
chr17	87371001	87381000	5	0.162661	0.104404
chr17	87372001	87382000	5	0.162661	0.104404
chr17	87373001	87383000	3	-0.0624432	-0.0607025
chr17	87398001	87408000	3	0.161056	0.115255
chr17	87399001	87409000	6	0.260427	0.202512
chr17	87400001	87410000	11	0.366741	0.306298
chr17	87401001	87411000	14	0.405225	0.352149
chr17	87402001	87412000	18	0.389374	0.331945
chr17	87403001	87413000	20	0.361888	0.302944
chr17	87404001	87414000	22	0.356552	0.303541
chr17	87405001	87415000	24	0.344404	0.291612
chr17	87406001	87416000	24	0.344404	0.291612
chr17	87407001	87417000	26	0.316723	0.266238
chr17	87408001	87418000	25	0.319015	0.264384
chr17	87409001	87419000	24	0.299167	0.236451
chr17	87410001	87420000	22	0.206785	0.157816
chr17	87411001	87421000	25	0.105355	0.0800924
chr17	87412001	87422000	25	0.0512094	0.0423208
chr17	87413001	87423000	24	0.0474125	0.0386927
chr17	87414001	87424000	25	0.0074638	0.0100193
chr17	87415001	87425000	24	-0.0075848	-0.00458198
chr17	87416001	87426000	25	-0.00947196	-0.00629318
chr17	87417001	87427000	29	-0.00913411	-0.00772331
chr17	87418001	87428000	27	-0.00777107	-0.00952412
chr17	87419001	87429000	25	-0.00592514	-0.0076666
chr17	87420001	87430000	25	-0.00734468	-0.0103122
chr17	87421001	87431000	21	0.00380111	-0.00231061
chr17	87422001	87432000	18	0.00879088	0.000849897
chr17	87423001	87433000	18	0.0135558	0.00371904
chr17	87424001	87434000	15	0.0232294	0.00840484
chr17	87425001	87435000	21	0.0465596	0.0297822
chr17	87426001	87436000	21	0.0581333	0.037882
chr17	87427001	87437000	16	0.0645776	0.0559306
chr17	87428001	87438000	16	0.0645776	0.0559306
chr17	87429001	87439000	19	0.0660131	0.0604125
chr17	87430001	87440000	18	0.0752334	0.0748078
chr17	87431001	87441000	17	0.0694566	0.0698203
chr17	87432001	87442000	17	0.0674514	0.0684315
chr17	87433001	87443000	18	0.0628999	0.0606607
chr17	87434001	87444000	22	0.059969	0.0580963
chr17	87435001	87445000	18	0.0856844	0.0807428
chr17	87436001	87446000	20	0.0707393	0.0616445
chr17	87437001	87447000	19	0.0769022	0.0671923
chr17	87438001	87448000	23	0.116777	0.0921304
chr17	87439001	87449000	24	0.103435	0.0814621
chr17	87440001	87450000	25	0.102343	0.0736358
chr17	87441001	87451000	27	0.0959981	0.0702126
chr17	87442001	87452000	36	0.0924963	0.0703674
chr17	87443001	87453000	40	0.0939812	0.0720626
chr17	87444001	87454000	49	0.0821464	0.063491
chr17	87445001	87455000	51	0.0662251	0.053328
chr17	87446001	87456000	49	0.0746886	0.0602125
chr17	87447001	87457000	51	0.073501	0.0590622
chr17	87448001	87458000	49	0.0413713	0.0428671
chr17	87449001	87459000	48	0.0513885	0.0471974
chr17	87450001	87460000	50	0.0529686	0.04899
chr17	87451001	87461000	50	0.0546762	0.0488465
chr17	87452001	87462000	43	0.0607052	0.0479036
chr17	87453001	87463000	41	0.0808693	0.0610916
chr17	87454001	87464000	30	0.112742	0.0791808
chr17	87455001	87465000	27	0.114386	0.0748449
chr17	87456001	87466000	28	0.105254	0.0684237
chr17	87457001	87467000	30	0.107413	0.0710167
chr17	87458001	87468000	28	0.114028	0.0785657
chr17	87459001	87469000	25	0.119256	0.0778326
chr17	87460001	87470000	24	0.123317	0.0781179
chr17	87461001	87471000	27	0.095037	0.0543964
chr17	87462001	87472000	25	0.0748004	0.0418479
chr17	87463001	87473000	23	0.0351475	0.011808
chr17	87464001	87474000	24	0.0126201	0.000178069
chr17	87465001	87475000	25	0.0518565	0.0282152
chr17	87466001	87476000	23	0.0560146	0.0294517
chr17	87467001	87477000	21	0.0610502	0.0307855
chr17	87468001	87478000	26	0.055209	0.029203
chr17	87469001	87479000	48	8.73706e-05	-0.00603166
chr17	87470001	87480000	50	-0.00376376	-0.00959635
chr17	87471001	87481000	51	0.00190754	-0.00402782
chr17	87472001	87482000	54	0.00190254	-0.00405715
chr17	87473001	87483000	56	0.00884139	0.00292731
chr17	87474001	87484000	54	0.00708996	0.00290148
chr17	87475001	87485000	51	-0.0105938	-0.00849839
chr17	87476001	87486000	55	-0.00148236	0.0010935
chr17	87477001	87487000	60	-0.00462175	-0.000874173
chr17	87478001	87488000	57	-0.00555855	-0.00124317
chr17	87479001	87489000	42	0.0526151	0.0364165
chr17	87480001	87490000	43	0.0606225	0.0447965
chr17	87481001	87491000	41	0.157774	0.106613
chr17	87482001	87492000	42	0.220807	0.149598
chr17	87483001	87493000	43	0.256046	0.171428
chr17	87484001	87494000	49	0.274028	0.180616
chr17	87485001	87495000	55	0.27395	0.185429
chr17	87486001	87496000	54	0.275861	0.188401
chr17	87487001	87497000	49	0.298879	0.218759
chr17	87488001	87498000	54	0.297455	0.217628
chr17	87489001	87499000	54	0.314784	0.234493
chr17	87490001	87500000	48	0.343626	0.259194
chr17	87491001	87501000	47	0.291174	0.21015
chr17	87492001	87502000	45	0.254096	0.181215
chr17	87493001	87503000	43	0.225666	0.164863
chr17	87494001	87504000	40	0.201684	0.16011
chr17	87495001	87505000	36	0.179406	0.138591
chr17	87496001	87506000	39	0.169004	0.139064
chr17	87497001	87507000	44	0.158416	0.134022
chr17	87498001	87508000	39	0.139258	0.126757
chr17	87499001	87509000	38	0.109498	0.107682
chr17	87500001	87510000	44	0.105952	0.104275
chr17	87501001	87511000	44	0.121382	0.119881
chr17	87502001	87512000	44	0.117695	0.11825
chr17	87503001	87513000	48	0.113927	0.117399
chr17	87504001	87514000	47	0.144778	0.122313
chr17	87505001	87515000	59	0.175754	0.154173
chr17	87506001	87516000	62	0.176777	0.155375
chr17	87507001	87517000	60	0.154494	0.13936
chr17	87508001	87518000	67	0.149957	0.136238
chr17	87509001	87519000	72	0.173783	0.163605
chr17	87510001	87520000	69	0.191928	0.176599
chr17	87511001	87521000	66	0.191763	0.176366
chr17	87512001	87522000	66	0.187179	0.174306
chr17	87513001	87523000	63	0.180175	0.168213
chr17	87514001	87524000	67	0.137559	0.14913
chr17	87515001	87525000	60	0.0932362	0.11109
chr17	87516001	87526000	59	0.0775926	0.0960042
chr17	87517001	87527000	61	0.0797537	0.0969457
chr17	87518001	87528000	57	0.0830174	0.106116
chr17	87519001	87529000	57	0.0456989	0.0655417
chr17	87520001	87530000	59	0.0426676	0.0617288
chr17	87521001	87531000	67	0.0614797	0.0803008
chr17	87522001	87532000	67	0.0702324	0.090454
chr17	87523001	87533000	70	0.103435	0.12186
chr17	87524001	87534000	70	0.122555	0.143811
chr17	87525001	87535000	73	0.130413	0.152465
chr17	87526001	87536000	76	0.148539	0.172474
chr17	87527001	87537000	76	0.163951	0.181888
chr17	87528001	87538000	79	0.141964	0.159915
chr17	87529001	87539000	101	0.0974421	0.113249
chr17	87530001	87540000	110	0.0801619	0.0950097
chr17	87531001	87541000	123	0.0619614	0.0751318
chr17	87532001	87542000	132	0.0550446	0.0640373
chr17	87533001	87543000	141	0.0742381	0.0642623
chr17	87534001	87544000	143	0.0659835	0.0533057
chr17	87535001	87545000	137	0.0637163	0.0499447
chr17	87536001	87546000	130	0.0546638	0.0344358
chr17	87537001	87547000	125	0.0491441	0.0298866
chr17	87538001	87548000	120	0.0529597	0.0323914
chr17	87539001	87549000	90	0.075541	0.0450653
chr17	87540001	87550000	80	0.0880487	0.0532
chr17	87541001	87551000	60	0.111634	0.0658782
chr17	87542001	87552000	51	0.128329	0.0828846
chr17	87543001	87553000	42	0.0275534	0.032774
chr17	87544001	87554000	40	0.0320807	0.044691
chr17	87545001	87555000	51	0.0621123	0.0646524
chr17	87546001	87556000	50	0.0679004	0.0711034
chr17	87547001	87557000	53	0.0708434	0.0738478
chr17	87548001	87558000	56	0.0747949	0.0747474
chr17	87549001	87559000	62	0.0819419	0.0814929
chr17	87550001	87560000	60	0.0873549	0.0858242
chr17	87551001	87561000	61	0.0856878	0.0839692
chr17	87552001	87562000	62	0.0890432	0.0870768
chr17	87553001	87563000	58	0.0922439	0.0915821
chr17	87554001	87564000	51	0.0942489	0.0880299
chr17	87555001	87565000	39	0.126262	0.0981476
chr17	87556001	87566000	37	0.128428	0.0993985
chr17	87557001	87567000	35	0.137699	0.106053
chr17	87558001	87568000	32	0.142386	0.110566
chr17	87559001	87569000	25	0.15501	0.106006
chr17	87560001	87570000	24	0.164968	0.109463
chr17	87561001	87571000	24	0.181725	0.112483
chr17	87562001	87572000	25	0.179257	0.10043
chr17	87563001	87573000	26	0.202736	0.119532
chr17	87564001	87574000	32	0.164184	0.0930043
chr17	87565001	87575000	42	0.0633553	0.0441044
chr17	87566001	87576000	62	0.0422177	0.0298045
chr17	87567001	87577000	72	0.0208039	0.0152594
chr17	87568001	87578000	74	0.0187783	0.0147243
chr17	87569001	87579000	78	0.0257793	0.0232719
chr17	87570001	87580000	83	0.0304391	0.0247495
chr17	87571001	87581000	86	0.0264887	0.029933
chr17	87572001	87582000	83	0.025539	0.0294328
chr17	87573001	87583000	80	0.0192589	0.0222601
chr17	87574001	87584000	80	0.0347393	0.0359838
chr17	87575001	87585000	68	0.0449126	0.0487356
chr17	87576001	87586000	48	0.065219	0.0687644
chr17	87577001	87587000	37	0.0995805	0.104524
chr17	87578001	87588000	33	0.109343	0.116162
chr17	87579001	87589000	29	0.115156	0.118259
chr17	87580001	87590000	25	0.158436	0.145345
chr17	87581001	87591000	19	0.171689	0.145506
chr17	87582001	87592000	23	0.171322	0.148096
chr17	87583001	87593000	27	0.20188	0.1643
chr17	87584001	87594000	25	0.248094	0.197092
chr17	87585001	87595000	30	0.278719	0.222743
chr17	87586001	87596000	31	0.282549	0.227714
chr17	87587001	87597000	36	0.258881	0.207611
chr17	87588001	87598000	37	0.258815	0.210154
chr17	87589001	87599000	40	0.256842	0.197183
chr17	87590001	87600000	45	0.221165	0.171846
chr17	87591001	87601000	46	0.220762	0.167549
chr17	87592001	87602000	42	0.228909	0.170811
chr17	87593001	87603000	38	0.218814	0.162726
chr17	87594001	87604000	35	0.182933	0.134553
chr17	87595001	87605000	33	0.0915237	0.0903942
chr17	87596001	87606000	33	0.106797	0.0933957
chr17	87597001	87607000	31	0.157905	0.124686
chr17	87598001	87608000	33	0.163697	0.132083
chr17	87599001	87609000	30	0.178795	0.148103
chr17	87600001	87610000	28	0.182585	0.145336
chr17	87601001	87611000	29	0.17172	0.140722
chr17	87602001	87612000	33	0.153949	0.128585
chr17	87603001	87613000	38	0.144402	0.116121
chr17	87604001	87614000	51	0.135788	0.105589
chr17	87605001	87615000	50	0.13644	0.100627
chr17	87606001	87616000	51	0.12133	0.088696
chr17	87607001	87617000	47	0.0918241	0.0627873
chr17	87608001	87618000	43	0.0810589	0.0480215
chr17	87609001	87619000	43	0.0764438	0.0433787
chr17	87610001	87620000	37	0.0840993	0.0483061
chr17	87611001	87621000	35	0.0887276	0.0514746
chr17	87612001	87622000	31	0.0932586	0.0505999
chr17	87613001	87623000	27	0.107247	0.0637045
chr17	87614001	87624000	13	0.106432	0.058803
chr17	87615001	87625000	10	0.124339	0.0692646
chr17	87616001	87626000	9	0.141752	0.0854827
chr17	87617001	87627000	8	0.163887	0.103629
chr17	87618001	87628000	9	0.161952	0.0892453
chr17	87619001	87629000	7	0.140016	0.0832791
chr17	87620001	87630000	12	0.130923	0.0678086
chr17	87621001	87631000	14	0.112642	0.0653889
chr17	87622001	87632000	14	0.115568	0.0584495
chr17	87623001	87633000	14	0.0957304	0.0420291
chr17	87624001	87634000	17	0.109429	0.0598377
chr17	87625001	87635000	19	0.100068	0.049437
chr17	87626001	87636000	23	0.100203	0.0431227
chr17	87627001	87637000	24	0.0935608	0.0393856
chr17	87628001	87638000	25	0.0769383	0.0355578
chr17	87629001	87639000	25	0.0769383	0.0355578
chr17	87630001	87640000	25	0.0478962	0.0177385
chr17	87631001	87641000	24	0.0434539	0.0128882
chr17	87632001	87642000	25	0.0328345	0.00729974
chr17	87633001	87643000	25	0.0247327	0.000991193
chr17	87634001	87644000	24	-0.000811604	-0.0172303
chr17	87635001	87645000	24	0.000141295	-0.0140906
chr17	87636001	87646000	19	-0.0309356	-0.0282079
chr17	87637001	87647000	23	-0.0288887	-0.0249672
chr17	87638001	87648000	24	-0.0269745	-0.0233699
chr17	87639001	87649000	31	0.0283898	0.025244
chr17	87640001	87650000	33	0.0363748	0.042962
chr17	87641001	87651000	36	0.0317451	0.0385643
chr17	87642001	87652000	39	0.0406773	0.0480647
chr17	87643001	87653000	43	0.0371808	0.0467666
chr17	87644001	87654000	43	0.0365652	0.0445031
chr17	87645001	87655000	44	0.0383818	0.0478456
chr17	87646001	87656000	47	0.0333988	0.0420645
chr17	87647001	87657000	43	0.0397314	0.0473505
chr17	87648001	87658000	43	0.0536115	0.0605488
chr17	87649001	87659000	39	0.0324415	0.0447078
chr17	87650001	87660000	32	0.0369681	0.0413485
chr17	87651001	87661000	29	0.0419895	0.0461875
chr17	87652001	87662000	24	0.0409485	0.0429226
chr17	87653001	87663000	22	0.0754197	0.0704821
chr17	87654001	87664000	25	0.254908	0.168475
chr17	87655001	87665000	24	0.315476	0.208916
chr17	87656001	87666000	23	0.384716	0.274756
chr17	87657001	87667000	25	0.48202	0.359818
chr17	87658001	87668000	24	0.56147	0.426722
chr17	87659001	87669000	21	0.587711	0.464661
chr17	87660001	87670000	22	0.60767	0.484703
chr17	87661001	87671000	23	0.641639	0.50302
chr17	87662001	87672000	23	0.646539	0.507124
chr17	87663001	87673000	23	0.716579	0.605388
chr17	87664001	87674000	23	0.756635	0.647461
chr17	87665001	87675000	24	0.788366	0.688227
chr17	87666001	87676000	26	0.783317	0.633815
chr17	87667001	87677000	28	0.734265	0.571243
chr17	87668001	87678000	27	0.711897	0.548142
chr17	87669001	87679000	27	0.711897	0.548142
chr17	87670001	87680000	26	0.701655	0.534394
chr17	87671001	87681000	24	0.694768	0.543075
chr17	87672001	87682000	24	0.698142	0.549141
chr17	87673001	87683000	25	0.600448	0.470672
chr17	87674001	87684000	24	0.497147	0.387609
chr17	87675001	87685000	29	0.377125	0.309227
chr17	87676001	87686000	29	0.337057	0.301377
chr17	87677001	87687000	27	0.278276	0.270775
chr17	87678001	87688000	30	0.252446	0.24222
chr17	87679001	87689000	36	0.229854	0.213887
chr17	87680001	87690000	44	0.210456	0.191214
chr17	87681001	87691000	54	0.191036	0.164639
chr17	87682001	87692000	53	0.188484	0.162175
chr17	87683001	87693000	48	0.174074	0.14912
chr17	87684001	87694000	44	0.163199	0.138632
chr17	87685001	87695000	36	0.123687	0.106052
chr17	87686001	87696000	31	0.108602	0.0924548
chr17	87687001	87697000	28	0.0872216	0.0760455
chr17	87688001	87698000	24	0.0737593	0.0676632
chr17	87689001	87699000	18	0.0693963	0.0661433
chr17	87690001	87700000	10	0.0459762	0.0477076
chr17	87695001	87705000	3	0.0570683	0.0410458
chr17	87696001	87706000	12	0.0677628	0.0488178
chr17	87697001	87707000	22	0.0552547	0.0468647
chr17	87698001	87708000	24	0.0500765	0.0446609
chr17	87699001	87709000	25	0.0490733	0.041542
chr17	87700001	87710000	33	0.0310711	0.0298096
chr17	87701001	87711000	38	0.0353734	0.0334368
chr17	87702001	87712000	46	0.0285386	0.0274945
chr17	87703001	87713000	55	0.0274998	0.0268922
chr17	87704001	87714000	61	0.0250032	0.0240944
chr17	87705001	87715000	69	0.0239564	0.0213144
chr17	87706001	87716000	72	0.0209515	0.0184106
chr17	87707001	87717000	66	0.0178666	0.0139074
chr17	87708001	87718000	83	0.0162543	0.0116623
chr17	87709001	87719000	100	0.0136182	0.0081046
chr17	87710001	87720000	97	0.0142531	0.0078114
chr17	87711001	87721000	97	0.0133268	0.00616253
chr17	87712001	87722000	95	0.0137277	0.00631661
chr17	87713001	87723000	93	0.0110031	0.00297788
chr17	87714001	87724000	93	0.0102037	0.00217685
chr17	87715001	87725000	92	0.00412202	-0.00317384
chr17	87716001	87726000	82	-6.50149e-05	-0.00797647
chr17	87717001	87727000	82	-0.000396585	-0.00810103
chr17	87718001	87728000	68	-0.00541953	-0.0126865
chr17	87719001	87729000	54	-0.00621472	-0.0120985
chr17	87720001	87730000	56	-0.00181773	-0.00819599
chr17	87721001	87731000	54	-0.00620672	-0.0115175
chr17	87722001	87732000	49	-0.00836169	-0.0135609
chr17	87723001	87733000	48	-0.00866146	-0.0130132
chr17	87724001	87734000	43	-0.00912663	-0.0131989
chr17	87725001	87735000	37	-0.00601218	-0.00761352
chr17	87726001	87736000	39	-0.0108114	-0.0106178
chr17	87727001	87737000	37	-0.0140339	-0.0140389
chr17	87728001	87738000	35	-0.0136879	-0.0130527
chr17	87729001	87739000	40	-0.00725826	-0.00751735
chr17	87730001	87740000	34	-0.0130972	-0.0127108
chr17	87731001	87741000	35	-0.0169489	-0.0159803
chr17	87732001	87742000	38	-0.01179	-0.0107777
chr17	87733001	87743000	36	-0.0120832	-0.0111769
chr17	87734001	87744000	39	-0.0120146	-0.0104741
chr17	87735001	87745000	37	-0.0113838	-0.0101853
chr17	87736001	87746000	33	-0.00660259	-0.00605834
chr17	87737001	87747000	32	-0.00585577	-0.00483734
chr17	87738001	87748000	34	0.000931272	0.0031873
chr17	87739001	87749000	29	-0.00055404	0.00276726
chr17	87740001	87750000	30	0.00234795	0.00589344
chr17	87741001	87751000	33	0.011625	0.0124049
chr17	87742001	87752000	30	0.0109158	0.0112837
chr17	87743001	87753000	31	0.0139986	0.00892265
chr17	87744001	87754000	38	0.0286001	0.0167423
chr17	87745001	87755000	43	0.031255	0.0159703
chr17	87746001	87756000	52	0.0255153	0.00961092
chr17	87747001	87757000	55	0.0269809	0.0103732
chr17	87748001	87758000	53	0.0325527	0.0125534
chr17	87749001	87759000	54	0.0401825	0.0171607
chr17	87750001	87760000	53	0.0406323	0.0159531
chr17	87751001	87761000	50	0.0732171	0.0265468
chr17	87752001	87762000	50	0.0752789	0.0278624
chr17	87753001	87763000	46	0.0768089	0.0323365
chr17	87754001	87764000	36	0.129377	0.0529254
chr17	87755001	87765000	32	0.163072	0.0774026
chr17	87756001	87766000	24	0.23989	0.136379
chr17	87757001	87767000	22	0.278339	0.169895
chr17	87758001	87768000	25	0.246076	0.141299
chr17	87759001	87769000	24	0.258682	0.144337
chr17	87760001	87770000	24	0.258682	0.144337
chr17	87761001	87771000	21	0.240116	0.136673
chr17	87762001	87772000	21	0.243176	0.132765
chr17	87763001	87773000	21	0.24081	0.137711
chr17	87764001	87774000	21	0.188655	0.1017
chr17	87765001	87775000	18	0.173424	0.0870276
chr17	87766001	87776000	17	0.126418	0.0563082
chr17	87767001	87777000	15	0.0683424	0.0303183
chr17	87768001	87778000	12	0.0811168	0.0195968
chr17	87769001	87779000	11	0.0424804	0.00715771
chr17	87770001	87780000	12	0.0428721	0.00608728
chr17	87771001	87781000	13	0.0549106	0.00832483
chr17	87772001	87782000	17	0.180137	0.0742314
chr17	87773001	87783000	19	0.167968	0.0730943
chr17	87774001	87784000	21	0.159969	0.0824755
chr17	87775001	87785000	27	0.127489	0.0706647
chr17	87776001	87786000	32	0.115734	0.0683293
chr17	87777001	87787000	36	0.10525	0.0614763
chr17	87778001	87788000	41	0.0906347	0.0559713
chr17	87779001	87789000	46	0.0780372	0.046737
chr17	87780001	87790000	48	0.0730499	0.0452122
chr17	87781001	87791000	68	0.0648322	0.0443667
chr17	87782001	87792000	75	0.0403333	0.0311038
chr17	87783001	87793000	81	0.0387068	0.0304723
chr17	87784001	87794000	86	0.0322741	0.0256791
chr17	87785001	87795000	85	0.0326547	0.0254679
chr17	87786001	87796000	87	0.0285281	0.0216771
chr17	87787001	87797000	86	0.028604	0.0224065
chr17	87788001	87798000	85	0.031012	0.0245231
chr17	87789001	87799000	81	0.0335058	0.0279352
chr17	87790001	87800000	82	0.0363072	0.0310035
chr17	87791001	87801000	64	0.034841	0.0307481
chr17	87792001	87802000	57	0.0368557	0.0281033
chr17	87793001	87803000	51	0.0414501	0.031032
chr17	87794001	87804000	43	0.0493805	0.0351378
chr17	87795001	87805000	38	0.0494962	0.0362789
chr17	87796001	87806000	35	0.0530878	0.040098
chr17	87797001	87807000	32	0.0563814	0.0417425
chr17	87798001	87808000	25	0.0607647	0.0483337
chr17	87799001	87809000	21	0.0618826	0.0472321
chr17	87800001	87810000	16	0.065102	0.0454418
chr17	87801001	87811000	12	0.0631006	0.0385229
chr17	87802001	87812000	7	0.0549533	0.0488825
chr17	87803001	87813000	4	0.0144392	0.00613952
chr17	87804001	87814000	4	0.0144392	0.00613952
chr17	87805001	87815000	4	0.0144392	0.00613952
chr17	87848001	87858000	1	0.286111	0.286111
chr17	87849001	87859000	4	0.0964502	0.0596427
chr17	87850001	87860000	4	0.0964502	0.0596427
chr17	87851001	87861000	6	0.0524712	0.0265499
chr17	87852001	87862000	10	0.0257719	0.00777121
chr17	87853001	87863000	11	0.0205739	0.00411888
chr17	87854001	87864000	12	0.0170219	0.00307401
chr17	87855001	87865000	13	0.0142453	0.00218989
chr17	87856001	87866000	13	0.0142453	0.00218989
chr17	87857001	87867000	14	0.0120151	0.00143207
chr17	87858001	87868000	15	-0.0198696	-0.0222051
chr17	87859001	87869000	14	-0.0170869	-0.0208551
chr17	87860001	87870000	14	-0.0170869	-0.0208551
chr17	87861001	87871000	17	-0.00936653	-0.00863687
chr17	87862001	87872000	14	0.0276975	0.0194861
chr17	87863001	87873000	17	0.0292493	0.0240209
chr17	87864001	87874000	16	0.0323365	0.0260484
chr17	87865001	87875000	18	0.0615938	0.0441185
chr17	87866001	87876000	21	0.057234	0.0410739
chr17	87867001	87877000	24	0.0480952	0.030062
chr17	87868001	87878000	22	0.0566263	0.0358411
chr17	87869001	87879000	24	0.0718117	0.0431881
chr17	87870001	87880000	30	0.0870458	0.0609682
chr17	87871001	87881000	26	0.098131	0.0657496
chr17	87872001	87882000	26	0.0752213	0.0513221
chr17	87873001	87883000	27	0.0693187	0.045174
chr17	87874001	87884000	34	0.0692973	0.0425777
chr17	87875001	87885000	36	0.0583721	0.034036
chr17	87876001	87886000	34	0.0584915	0.0327845
chr17	87877001	87887000	34	0.0959856	0.0561452
chr17	87878001	87888000	36	0.10539	0.0615819
chr17	87879001	87889000	34	0.108457	0.064481
chr17	87880001	87890000	35	0.0870661	0.0431697
chr17	87881001	87891000	37	0.094641	0.0474647
chr17	87882001	87892000	41	0.108853	0.0570516
chr17	87883001	87893000	38	0.128556	0.073234
chr17	87884001	87894000	34	0.161524	0.0975677
chr17	87885001	87895000	32	0.170659	0.106982
chr17	87886001	87896000	35	0.162092	0.0992804
chr17	87887001	87897000	31	0.152079	0.0912915
chr17	87888001	87898000	33	0.139128	0.0820365
chr17	87889001	87899000	33	0.138244	0.0832511
chr17	87890001	87900000	29	0.145074	0.0926148
chr17	87891001	87901000	30	0.130256	0.0923373
chr17	87892001	87902000	29	0.111523	0.0785639
chr17	87893001	87903000	29	0.103856	0.0693337
chr17	87894001	87904000	29	0.0749679	0.0515913
chr17	87895001	87905000	33	0.0835718	0.0603937
chr17	87896001	87906000	33	0.0751811	0.0567099
chr17	87897001	87907000	39	0.0574157	0.0428917
chr17	87898001	87908000	41	0.0503311	0.0394366
chr17	87899001	87909000	44	0.0409036	0.0290659
chr17	87900001	87910000	45	0.0413519	0.0286804
chr17	87901001	87911000	44	0.041161	0.0240823
chr17	87902001	87912000	44	0.0391429	0.0226523
chr17	87903001	87913000	45	0.0330719	0.0184994
chr17	87904001	87914000	49	0.034204	0.0175788
chr17	87905001	87915000	42	0.00883161	0.00266221
chr17	87906001	87916000	38	0.0148123	0.00589954
chr17	87907001	87917000	32	0.0302613	0.0132135
chr17	87908001	87918000	28	0.0310635	0.00851357
chr17	87909001	87919000	26	0.0448172	0.014274
chr17	87910001	87920000	26	0.0569326	0.0195157
chr17	87911001	87921000	26	0.0513922	0.0157999
chr17	87912001	87922000	22	0.0583329	0.0190741
chr17	87913001	87923000	21	0.0689438	0.0240397
chr17	87914001	87924000	15	0.0485862	0.0164327
chr17	87915001	87925000	19	0.0974535	0.0458667
chr17	87916001	87926000	20	0.0968613	0.0422823
chr17	87917001	87927000	25	0.174499	0.0955022
chr17	87918001	87928000	26	0.177769	0.0909707
chr17	87919001	87929000	24	0.208084	0.116041
chr17	87920001	87930000	26	0.28212	0.151885
chr17	87921001	87931000	29	0.274911	0.163451
chr17	87922001	87932000	30	0.25979	0.157309
chr17	87923001	87933000	32	0.241247	0.155024
chr17	87924001	87934000	37	0.205675	0.134189
chr17	87925001	87935000	37	0.183577	0.119998
chr17	87926001	87936000	45	0.163533	0.115241
chr17	87927001	87937000	40	0.131451	0.0910984
chr17	87928001	87938000	37	0.132348	0.100578
chr17	87929001	87939000	40	0.123322	0.0918063
chr17	87930001	87940000	34	0.0843691	0.0679581
chr17	87931001	87941000	30	0.0697872	0.0550231
chr17	87932001	87942000	33	0.0794395	0.0644469
chr17	87933001	87943000	30	0.0741103	0.0594588
chr17	87934001	87944000	25	0.0805039	0.0679273
chr17	87935001	87945000	28	0.0866268	0.0607565
chr17	87936001	87946000	21	0.0785969	0.0528978
chr17	87937001	87947000	24	0.0837876	0.0597074
chr17	87938001	87948000	29	0.115643	0.0742195
chr17	87939001	87949000	39	0.105916	0.0645172
chr17	87940001	87950000	40	0.105147	0.0649243
chr17	87941001	87951000	40	0.105531	0.0659946
chr17	87942001	87952000	36	0.104019	0.0606821
chr17	87943001	87953000	40	0.115418	0.0681101
chr17	87944001	87954000	40	0.118591	0.0678422
chr17	87945001	87955000	36	0.12077	0.0768547
chr17	87946001	87956000	39	0.127254	0.0752526
chr17	87947001	87957000	38	0.136478	0.0818941
chr17	87948001	87958000	37	0.105512	0.063862
chr17	87949001	87959000	26	0.104255	0.0648753
chr17	87950001	87960000	31	0.125652	0.080988
chr17	87951001	87961000	35	0.129867	0.0820537
chr17	87952001	87962000	42	0.113279	0.073758
chr17	87953001	87963000	42	0.0965973	0.0642401
chr17	87954001	87964000	44	0.095839	0.0663607
chr17	87955001	87965000	47	0.0861478	0.0583751
chr17	87956001	87966000	46	0.0800138	0.0599153
chr17	87957001	87967000	48	0.0720286	0.0524091
chr17	87958001	87968000	51	0.0830955	0.0685683
chr17	87959001	87969000	54	0.0732285	0.0598549
chr17	87960001	87970000	53	0.0443265	0.0408377
chr17	87961001	87971000	60	0.0646678	0.0477891
chr17	87962001	87972000	58	0.0613212	0.0456279
chr17	87963001	87973000	59	0.0546538	0.0403907
chr17	87964001	87974000	64	0.0534596	0.0401159
chr17	87965001	87975000	75	0.0472321	0.0375911
chr17	87966001	87976000	78	0.0437362	0.0342236
chr17	87967001	87977000	84	0.0417562	0.0316338
chr17	87968001	87978000	82	0.0338941	0.0209189
chr17	87969001	87979000	77	0.0377287	0.0243312
chr17	87970001	87980000	74	0.0479201	0.0324537
chr17	87971001	87981000	66	0.0230804	0.0267922
chr17	87972001	87982000	64	0.0281026	0.0343994
chr17	87973001	87983000	59	0.0321717	0.0390672
chr17	87974001	87984000	52	0.0296112	0.0384426
chr17	87975001	87985000	39	0.0812589	0.0755717
chr17	87976001	87986000	40	0.144904	0.121266
chr17	87977001	87987000	33	0.198441	0.174971
chr17	87978001	87988000	30	0.230472	0.207218
chr17	87979001	87989000	32	0.262069	0.23408
chr17	87980001	87990000	31	0.268736	0.238399
chr17	87981001	87991000	29	0.299266	0.263549
chr17	87982001	87992000	28	0.307479	0.273488
chr17	87983001	87993000	29	0.320503	0.273533
chr17	87984001	87994000	30	0.314151	0.263445
chr17	87985001	87995000	26	0.307728	0.258592
chr17	87986001	87996000	18	0.304429	0.258868
chr17	87987001	87997000	16	0.263026	0.216188
chr17	87988001	87998000	18	0.222502	0.181386
chr17	87989001	87999000	18	0.122177	0.106995
chr17	87990001	88000000	17	0.119584	0.0977127
chr17	87991001	88001000	14	0.0500612	0.0610984
chr17	87992001	88002000	14	0.0371733	0.0415246
chr17	87993001	88003000	21	0.00904058	0.00777601
chr17	87994001	88004000	24	0.0543614	0.0370357
chr17	87995001	88005000	32	0.0619816	0.0438808
chr17	87996001	88006000	39	0.0697477	0.0526958
chr17	87997001	88007000	40	0.0718782	0.0544247
chr17	87998001	88008000	36	0.0772978	0.0532988
chr17	87999001	88009000	33	0.0856083	0.0600121
chr17	88000001	88010000	33	0.0856083	0.0600121
chr17	88001001	88011000	36	0.0961403	0.0678112
chr17	88002001	88012000	36	0.0868899	0.062315
chr17	88003001	88013000	32	0.126956	0.0951694
chr17	88004001	88014000	28	0.109208	0.0817478
chr17	88005001	88015000	29	0.0805951	0.0684881
chr17	88006001	88016000	27	0.13177	0.0912428
chr17	88007001	88017000	30	0.12499	0.0883099
chr17	88008001	88018000	32	0.122057	0.0803468
chr17	88009001	88019000	36	0.116517	0.075936
chr17	88010001	88020000	40	0.1134	0.0792686
chr17	88011001	88021000	37	0.107863	0.0732415
chr17	88012001	88022000	42	0.158324	0.11415
chr17	88013001	88023000	40	0.157473	0.113519
chr17	88014001	88024000	44	0.160603	0.119986
chr17	88015001	88025000	39	0.197576	0.148206
chr17	88016001	88026000	37	0.155212	0.129835
chr17	88017001	88027000	33	0.162674	0.137357
chr17	88018001	88028000	37	0.142424	0.131393
chr17	88019001	88029000	38	0.128533	0.124284
chr17	88020001	88030000	37	0.120144	0.114842
chr17	88021001	88031000	45	0.140088	0.125215
chr17	88022001	88032000	41	0.0920887	0.0900799
chr17	88023001	88033000	44	0.0865172	0.0801629
chr17	88024001	88034000	42	0.0841633	0.0773137
chr17	88025001	88035000	45	0.0830924	0.0713258
chr17	88026001	88036000	51	0.0847953	0.0733339
chr17	88027001	88037000	58	0.0835751	0.071921
chr17	88028001	88038000	63	0.0749433	0.0650677
chr17	88029001	88039000	72	0.0926812	0.0824578
chr17	88030001	88040000	86	0.0889685	0.0815664
chr17	88031001	88041000	89	0.0790882	0.0776422
chr17	88032001	88042000	94	0.0771888	0.0751741
chr17	88033001	88043000	89	0.077491	0.076828
chr17	88034001	88044000	89	0.0708313	0.0708985
chr17	88035001	88045000	82	0.0693212	0.0687108
chr17	88036001	88046000	76	0.0672638	0.0666495
chr17	88037001	88047000	74	0.0808965	0.0757895
chr17	88038001	88048000	76	0.118745	0.0916391
chr17	88039001	88049000	71	0.118248	0.0816395
chr17	88040001	88050000	61	0.206258	0.121971
chr17	88041001	88051000	54	0.257811	0.143749
chr17	88042001	88052000	51	0.311949	0.164185
chr17	88043001	88053000	55	0.342051	0.191543
chr17	88044001	88054000	65	0.407439	0.246756
chr17	88045001	88055000	78	0.419334	0.260813
chr17	88046001	88056000	79	0.415875	0.258053
chr17	88047001	88057000	80	0.397174	0.243243
chr17	88048001	88058000	71	0.389092	0.257021
chr17	88049001	88059000	65	0.397903	0.271275
chr17	88050001	88060000	60	0.368688	0.249526
chr17	88051001	88061000	63	0.343781	0.230092
chr17	88052001	88062000	59	0.334233	0.231246
chr17	88053001	88063000	59	0.313783	0.211791
chr17	88054001	88064000	49	0.22406	0.147107
chr17	88055001	88065000	44	0.10075	0.0693317
chr17	88056001	88066000	40	0.105308	0.0723542
chr17	88057001	88067000	38	0.107518	0.0730066
chr17	88058001	88068000	45	0.141691	0.0998409
chr17	88059001	88069000	47	0.136139	0.0961958
chr17	88060001	88070000	64	0.147937	0.111995
chr17	88061001	88071000	61	0.190947	0.134441
chr17	88062001	88072000	69	0.286558	0.191831
chr17	88063001	88073000	71	0.362656	0.236521
chr17	88064001	88074000	70	0.399195	0.262358
chr17	88065001	88075000	67	0.456865	0.30172
chr17	88066001	88076000	71	0.472522	0.308295
chr17	88067001	88077000	73	0.4688	0.304412
chr17	88068001	88078000	70	0.463508	0.290099
chr17	88069001	88079000	68	0.473408	0.296321
chr17	88070001	88080000	57	0.51114	0.319443
chr17	88071001	88081000	57	0.463054	0.291576
chr17	88072001	88082000	50	0.371881	0.238479
chr17	88073001	88083000	44	0.25024	0.166937
chr17	88074001	88084000	44	0.191081	0.131481
chr17	88075001	88085000	40	0.141574	0.0938644
chr17	88076001	88086000	36	0.0719845	0.0578029
chr17	88077001	88087000	30	0.0718201	0.0593444
chr17	88078001	88088000	25	0.0951637	0.0737918
chr17	88079001	88089000	28	0.263976	0.166139
chr17	88080001	88090000	21	0.318187	0.190707
chr17	88081001	88091000	20	0.334441	0.190168
chr17	88082001	88092000	19	0.348349	0.181877
chr17	88083001	88093000	19	0.352217	0.188451
chr17	88084001	88094000	18	0.372803	0.215155
chr17	88085001	88095000	17	0.380367	0.2298
chr17	88086001	88096000	18	0.358419	0.221113
chr17	88087001	88097000	18	0.359308	0.224712
chr17	88088001	88098000	17	0.370138	0.236385
chr17	88089001	88099000	13	0.19777	0.14171
chr17	88090001	88100000	17	0.217026	0.164946
chr17	88091001	88101000	19	0.246986	0.186722
chr17	88092001	88102000	27	0.260139	0.190201
chr17	88093001	88103000	29	0.253138	0.188069
chr17	88094001	88104000	29	0.249273	0.185735
chr17	88095001	88105000	33	0.259836	0.200689
chr17	88096001	88106000	40	0.298883	0.227772
chr17	88097001	88107000	39	0.301159	0.232817
chr17	88098001	88108000	39	0.303695	0.231361
chr17	88099001	88109000	42	0.303411	0.235918
chr17	88100001	88110000	42	0.327872	0.251805
chr17	88101001	88111000	40	0.32976	0.248547
chr17	88102001	88112000	35	0.341699	0.274855
chr17	88103001	88113000	35	0.358079	0.288922
chr17	88104001	88114000	36	0.370604	0.301329
chr17	88105001	88115000	36	0.369459	0.291666
chr17	88106001	88116000	32	0.358338	0.293544
chr17	88107001	88117000	36	0.375543	0.308477
chr17	88108001	88118000	42	0.355447	0.288601
chr17	88109001	88119000	37	0.357587	0.287997
chr17	88110001	88120000	32	0.345116	0.27954
chr17	88111001	88121000	29	0.348451	0.291891
chr17	88112001	88122000	25	0.34989	0.286725
chr17	88113001	88123000	22	0.344061	0.284824
chr17	88114001	88124000	21	0.314524	0.246477
chr17	88115001	88125000	18	0.309187	0.242719
chr17	88116001	88126000	15	0.283027	0.192542
chr17	88117001	88127000	11	0.153569	0.106943
chr17	88118001	88128000	4	0.133167	0.0621156
chr17	88119001	88129000	10	0.241581	0.140741
chr17	88120001	88130000	13	0.19023	0.120175
chr17	88121001	88131000	15	0.160284	0.103164
chr17	88122001	88132000	16	0.158931	0.105651
chr17	88123001	88133000	18	0.185342	0.123268
chr17	88124001	88134000	19	0.17378	0.124557
chr17	88125001	88135000	20	0.170406	0.126263
chr17	88126001	88136000	20	0.169681	0.124931
chr17	88127001	88137000	22	0.164791	0.124237
chr17	88128001	88138000	26	0.192496	0.144848
chr17	88129001	88139000	27	0.17146	0.132307
chr17	88130001	88140000	26	0.181516	0.140464
chr17	88131001	88141000	27	0.196945	0.156138
chr17	88132001	88142000	27	0.198554	0.149888
chr17	88133001	88143000	26	0.185017	0.134336
chr17	88134001	88144000	28	0.181089	0.129901
chr17	88135001	88145000	27	0.180237	0.125151
chr17	88136001	88146000	28	0.179502	0.134942
chr17	88137001	88147000	32	0.206653	0.161796
chr17	88138001	88148000	28	0.180845	0.139374
chr17	88139001	88149000	25	0.158749	0.120874
chr17	88140001	88150000	28	0.130006	0.101212
chr17	88141001	88151000	27	0.128457	0.100115
chr17	88142001	88152000	26	0.128857	0.104959
chr17	88143001	88153000	27	0.123391	0.106365
chr17	88144001	88154000	23	0.129003	0.112321
chr17	88145001	88155000	22	0.134477	0.118243
chr17	88146001	88156000	20	0.132141	0.112726
chr17	88147001	88157000	17	0.0668086	0.0529927
chr17	88148001	88158000	19	0.0585844	0.0486229
chr17	88149001	88159000	17	0.06349	0.0591822
chr17	88150001	88160000	12	0.08818	0.0799478
chr17	88151001	88161000	10	0.0514628	0.0541319
chr17	88152001	88162000	10	0.0514628	0.0541319
chr17	88153001	88163000	8	0.0494693	0.0530285
chr17	88154001	88164000	17	0.0302402	0.0347575
chr17	88155001	88165000	22	0.0243693	0.0263846
chr17	88156001	88166000	23	0.0230922	0.0252608
chr17	88157001	88167000	20	0.00848505	0.0150474
chr17	88158001	88168000	17	0.0115931	0.0190358
chr17	88159001	88169000	15	0.00748643	0.0104514
chr17	88160001	88170000	15	0.00748643	0.0104514
chr17	88161001	88171000	15	0.00748643	0.0104514
chr17	88162001	88172000	26	0.00709571	0.0118964
chr17	88163001	88173000	33	0.00393693	0.00824132
chr17	88164001	88174000	28	0.0154829	0.0217615
chr17	88165001	88175000	30	0.0257397	0.022678
chr17	88166001	88176000	29	0.0268893	0.0234415
chr17	88167001	88177000	29	0.0268893	0.0234415
chr17	88168001	88178000	31	0.0263391	0.0215964
chr17	88169001	88179000	31	0.0263391	0.0215964
chr17	88170001	88180000	33	0.0293604	0.0240845
chr17	88171001	88181000	33	0.0293604	0.0240845
chr17	88172001	88182000	22	0.0424452	0.0291933
chr17	88173001	88183000	16	0.0748118	0.0438675
chr17	88174001	88184000	13	0.0600103	0.0132347
chr17	88175001	88185000	7	0.033428	0.0169197
chr17	88176001	88186000	7	0.033428	0.0169197
chr17	88177001	88187000	8	0.0313065	0.0106408
chr17	88178001	88188000	8	0.0820113	0.0733815
chr17	88179001	88189000	21	0.217373	0.214077
chr17	88180001	88190000	27	0.291021	0.238039
chr17	88181001	88191000	30	0.322612	0.24095
chr17	88182001	88192000	32	0.288785	0.229553
chr17	88183001	88193000	31	0.307339	0.236239
chr17	88184001	88194000	30	0.308577	0.244974
chr17	88185001	88195000	33	0.36352	0.258726
chr17	88186001	88196000	35	0.359586	0.242864
chr17	88187001	88197000	35	0.358419	0.252007
chr17	88188001	88198000	33	0.367171	0.252383
chr17	88189001	88199000	20	0.384088	0.221004
chr17	88190001	88200000	12	0.365264	0.196944
chr17	88191001	88201000	9	0.30227	0.173544
chr17	88192001	88202000	7	0.45546	0.206385
chr17	88193001	88203000	7	0.45546	0.206385
chr17	88194001	88204000	7	0.45546	0.206385
chr17	88195001	88205000	3	0.248166	0.0829948
chr17	88196001	88206000	1	0.286679	0.286679
chr17	88207001	88217000	9	0.0863656	0.0228798
chr17	88208001	88218000	14	0.085023	0.0314358
chr17	88209001	88219000	20	0.078806	0.0462856
chr17	88210001	88220000	23	0.145431	0.0866126
chr17	88211001	88221000	29	0.149648	0.0842946
chr17	88212001	88222000	33	0.149059	0.0847666
chr17	88213001	88223000	37	0.159711	0.094838
chr17	88214001	88224000	38	0.155898	0.0938552
chr17	88215001	88225000	38	0.155898	0.0938552
chr17	88216001	88226000	44	0.137898	0.0793715
chr17	88217001	88227000	36	0.146972	0.0905724
chr17	88218001	88228000	32	0.155517	0.10472
chr17	88219001	88229000	27	0.171694	0.106198
chr17	88220001	88230000	27	0.120525	0.0689888
chr17	88221001	88231000	23	0.123943	0.073965
chr17	88222001	88232000	23	0.107341	0.073485
chr17	88223001	88233000	20	0.0820494	0.0651534
chr17	88224001	88234000	20	0.0776749	0.0613188
chr17	88225001	88235000	21	0.0755063	0.0570411
chr17	88226001	88236000	15	0.104407	0.0848012
chr17	88227001	88237000	14	0.105187	0.0927028
chr17	88228001	88238000	13	0.0924274	0.074863
chr17	88229001	88239000	14	0.0954853	0.0716415
chr17	88230001	88240000	12	0.107558	0.0781231
chr17	88231001	88241000	12	0.0605403	0.0620934
chr17	88232001	88242000	8	0.0612986	0.0504258
chr17	88233001	88243000	7	0.0305088	0.0112552
chr17	88234001	88244000	8	0.0871261	0.0755576
chr17	88235001	88245000	7	0.0940373	0.0904245
chr17	88236001	88246000	7	0.0940373	0.0904245
chr17	88237001	88247000	8	0.0871735	0.0863083
chr17	88238001	88248000	11	0.0488832	0.0512069
chr17	88239001	88249000	9	0.0481873	0.0590668
chr17	88240001	88250000	8	0.0499462	0.0669219
chr17	88241001	88251000	7	0.0976591	0.100639
chr17	88242001	88252000	9	0.081077	0.0724741
chr17	88243001	88253000	11	0.0574225	0.0532229
chr17	88244001	88254000	13	0.095529	0.062434
chr17	88245001	88255000	15	0.105389	0.0746619
chr17	88246001	88256000	21	0.105605	0.0758434
chr17	88247001	88257000	28	0.0787294	0.0509043
chr17	88248001	88258000	26	0.0902359	0.0606822
chr17	88249001	88259000	29	0.0886675	0.0610683
chr17	88250001	88260000	32	0.0880911	0.0625365
chr17	88251001	88261000	33	0.0754322	0.0526821
chr17	88252001	88262000	34	0.086993	0.0652382
chr17	88253001	88263000	36	0.0917494	0.0683613
chr17	88254001	88264000	37	0.0674495	0.0500127
chr17	88255001	88265000	38	0.0666271	0.0503573
chr17	88256001	88266000	36	0.0612726	0.0462504
chr17	88257001	88267000	30	0.0746783	0.0592658
chr17	88258001	88268000	29	0.07684	0.0604396
chr17	88259001	88269000	26	0.0767108	0.0599809
chr17	88260001	88270000	38	0.0503039	0.02619
chr17	88261001	88271000	38	0.0551168	0.0292028
chr17	88262001	88272000	37	0.040443	0.0162833
chr17	88263001	88273000	34	0.0402448	0.0155249
chr17	88264001	88274000	29	0.0399122	0.0139902
chr17	88265001	88275000	29	0.0361486	0.010766
chr17	88266001	88276000	28	0.027727	0.00496503
chr17	88267001	88277000	27	0.0298798	0.00672948
chr17	88268001	88278000	31	0.0329773	0.0124174
chr17	88269001	88279000	33	0.0477654	0.0225911
chr17	88270001	88280000	19	0.0731661	0.0556265
chr17	88271001	88281000	22	0.0632862	0.0552395
chr17	88272001	88282000	23	0.0620347	0.0603502
chr17	88273001	88283000	23	0.0564067	0.0553436
chr17	88274001	88284000	25	0.101478	0.0834524
chr17	88275001	88285000	25	0.176967	0.133767
chr17	88276001	88286000	24	0.184825	0.140419
chr17	88277001	88287000	24	0.199127	0.156988
chr17	88278001	88288000	26	0.197429	0.156717
chr17	88279001	88289000	36	0.183013	0.144785
chr17	88280001	88290000	50	0.210766	0.17527
chr17	88281001	88291000	47	0.21484	0.178782
chr17	88282001	88292000	55	0.243061	0.204739
chr17	88283001	88293000	57	0.238379	0.197971
chr17	88284001	88294000	59	0.218049	0.176915
chr17	88285001	88295000	57	0.186692	0.15543
chr17	88286001	88296000	56	0.189818	0.156239
chr17	88287001	88297000	56	0.183325	0.149775
chr17	88288001	88298000	50	0.192742	0.157544
chr17	88289001	88299000	39	0.205039	0.162713
chr17	88290001	88300000	24	0.157281	0.117385
chr17	88291001	88301000	23	0.181368	0.134854
chr17	88292001	88302000	12	0.0260211	0.0125665
chr17	88293001	88303000	10	0.0293531	0.0140312
chr17	88294001	88304000	6	0.0501432	0.0288746
chr17	88295001	88305000	6	0.0728894	0.0446845
chr17	88296001	88306000	6	0.0777186	0.0589093
chr17	88297001	88307000	8	0.0708517	0.0481528
chr17	88298001	88308000	9	0.0683807	0.0485934
chr17	88299001	88309000	15	0.231547	0.174921
chr17	88300001	88310000	19	0.218122	0.164122
chr17	88301001	88311000	22	0.192244	0.142398
chr17	88302001	88312000	44	0.180051	0.122593
chr17	88303001	88313000	55	0.215495	0.147362
chr17	88304001	88314000	63	0.224016	0.151851
chr17	88305001	88315000	68	0.218372	0.148401
chr17	88306001	88316000	73	0.210893	0.144081
chr17	88307001	88317000	71	0.224437	0.155069
chr17	88308001	88318000	76	0.237619	0.161003
chr17	88309001	88319000	77	0.242443	0.167819
chr17	88310001	88320000	80	0.239969	0.166725
chr17	88311001	88321000	84	0.263512	0.183473
chr17	88312001	88322000	67	0.285189	0.20425
chr17	88313001	88323000	62	0.276503	0.200842
chr17	88314001	88324000	58	0.280128	0.206735
chr17	88315001	88325000	57	0.284029	0.202021
chr17	88316001	88326000	57	0.291459	0.21151
chr17	88317001	88327000	63	0.323717	0.230805
chr17	88318001	88328000	61	0.315474	0.22819
chr17	88319001	88329000	60	0.328239	0.2315
chr17	88320001	88330000	55	0.341321	0.24288
chr17	88321001	88331000	47	0.333448	0.235505
chr17	88322001	88332000	42	0.347127	0.250819
chr17	88323001	88333000	35	0.365965	0.258759
chr17	88324001	88334000	31	0.371352	0.259885
chr17	88325001	88335000	26	0.39576	0.305966
chr17	88326001	88336000	20	0.449084	0.346772
chr17	88327001	88337000	13	0.380878	0.295818
chr17	88328001	88338000	9	0.421259	0.354263
chr17	88329001	88339000	2	0.233463	0.189428
chr17	88398001	88408000	3	0.0601952	0.0663973
chr17	88399001	88409000	7	0.0381	0.0292469
chr17	88400001	88410000	9	0.0422209	0.0356
chr17	88401001	88411000	18	0.0513135	0.0473612
chr17	88402001	88412000	27	0.057971	0.0558794
chr17	88403001	88413000	38	0.0426995	0.0414393
chr17	88404001	88414000	52	0.0473915	0.0379779
chr17	88405001	88415000	62	0.0594448	0.0426675
chr17	88406001	88416000	69	0.0807011	0.0530877
chr17	88407001	88417000	74	0.163302	0.0923151
chr17	88408001	88418000	76	0.16269	0.0919088
chr17	88409001	88419000	78	0.16882	0.0976188
chr17	88410001	88420000	82	0.206807	0.115152
chr17	88411001	88421000	78	0.251666	0.141227
chr17	88412001	88422000	74	0.349579	0.198466
chr17	88413001	88423000	64	0.389612	0.235989
chr17	88414001	88424000	55	0.470204	0.30721
chr17	88415001	88425000	52	0.548344	0.373554
chr17	88416001	88426000	55	0.597514	0.419033
chr17	88417001	88427000	53	0.579978	0.389744
chr17	88418001	88428000	51	0.627849	0.431664
chr17	88419001	88429000	55	0.645609	0.466159
chr17	88420001	88430000	50	0.655701	0.479568
chr17	88421001	88431000	56	0.558601	0.399784
chr17	88422001	88432000	64	0.419661	0.287872
chr17	88423001	88433000	67	0.398737	0.269866
chr17	88424001	88434000	64	0.373556	0.253918
chr17	88425001	88435000	62	0.310853	0.21261
chr17	88426001	88436000	63	0.219921	0.138766
chr17	88427001	88437000	74	0.185401	0.118375
chr17	88428001	88438000	80	0.137271	0.0938839
chr17	88429001	88439000	73	0.051992	0.0453711
chr17	88430001	88440000	75	0.0581699	0.0493788
chr17	88431001	88441000	71	0.0712013	0.057554
chr17	88432001	88442000	63	0.0785837	0.0613578
chr17	88433001	88443000	66	0.0737257	0.0551097
chr17	88434001	88444000	67	0.0727463	0.0497196
chr17	88435001	88445000	77	0.0855888	0.0621181
chr17	88436001	88446000	70	0.0916264	0.0693956
chr17	88437001	88447000	58	0.0955288	0.0714553
chr17	88438001	88448000	51	0.102767	0.0755366
chr17	88439001	88449000	52	0.100073	0.0735455
chr17	88440001	88450000	50	0.0857854	0.0628287
chr17	88441001	88451000	49	0.062139	0.0480467
chr17	88442001	88452000	51	0.0560713	0.0421303
chr17	88443001	88453000	48	0.0988894	0.0671409
chr17	88444001	88454000	47	0.11294	0.0788801
chr17	88445001	88455000	34	0.133256	0.0783494
chr17	88446001	88456000	32	0.129009	0.0726357
chr17	88447001	88457000	31	0.130392	0.0714919
chr17	88448001	88458000	31	0.122839	0.0632887
chr17	88449001	88459000	29	0.131209	0.0635409
chr17	88450001	88460000	35	0.128774	0.0658758
chr17	88451001	88461000	35	0.137012	0.0617637
chr17	88452001	88462000	29	0.16034	0.0761145
chr17	88453001	88463000	26	0.103552	0.044907
chr17	88454001	88464000	30	0.12781	0.0661817
chr17	88455001	88465000	32	0.101621	0.0536174
chr17	88456001	88466000	35	0.102605	0.0540023
chr17	88457001	88467000	46	0.115858	0.0649954
chr17	88458001	88468000	52	0.13305	0.0812144
chr17	88459001	88469000	55	0.146956	0.0952398
chr17	88460001	88470000	50	0.149119	0.0964504
chr17	88461001	88471000	44	0.156668	0.11036
chr17	88462001	88472000	47	0.154849	0.110821
chr17	88463001	88473000	51	0.145861	0.102883
chr17	88464001	88474000	56	0.115398	0.0758555
chr17	88465001	88475000	61	0.101767	0.0675316
chr17	88466001	88476000	60	0.0956185	0.0649122
chr17	88467001	88477000	50	0.0888457	0.0624277
chr17	88468001	88478000	45	0.0687343	0.0477581
chr17	88469001	88479000	44	0.0614473	0.0419879
chr17	88470001	88480000	46	0.0853858	0.0557368
chr17	88471001	88481000	50	0.0996979	0.0667062
chr17	88472001	88482000	55	0.143296	0.0962285
chr17	88473001	88483000	58	0.185602	0.134658
chr17	88474001	88484000	57	0.228862	0.183493
chr17	88475001	88485000	54	0.244683	0.1987
chr17	88476001	88486000	56	0.254122	0.201502
chr17	88477001	88487000	61	0.2411	0.190053
chr17	88478001	88488000	64	0.235843	0.185912
chr17	88479001	88489000	66	0.240409	0.192873
chr17	88480001	88490000	64	0.229466	0.189149
chr17	88481001	88491000	63	0.222984	0.18399
chr17	88482001	88492000	54	0.202868	0.172209
chr17	88483001	88493000	49	0.170879	0.145747
chr17	88484001	88494000	43	0.140941	0.121327
chr17	88485001	88495000	38	0.151366	0.125501
chr17	88486001	88496000	42	0.159845	0.135092
chr17	88487001	88497000	46	0.186769	0.158498
chr17	88488001	88498000	48	0.191598	0.160319
chr17	88489001	88499000	48	0.174953	0.149901
chr17	88490001	88500000	56	0.166079	0.14375
chr17	88491001	88501000	58	0.176567	0.152046
chr17	88492001	88502000	62	0.178039	0.151723
chr17	88493001	88503000	71	0.194785	0.164087
chr17	88494001	88504000	81	0.189747	0.157744
chr17	88495001	88505000	87	0.197002	0.166523
chr17	88496001	88506000	89	0.21546	0.178699
chr17	88497001	88507000	87	0.210266	0.172181
chr17	88498001	88508000	87	0.226083	0.192648
chr17	88499001	88509000	83	0.232374	0.198432
chr17	88500001	88510000	81	0.251851	0.213761
chr17	88501001	88511000	83	0.251621	0.210006
chr17	88502001	88512000	81	0.252755	0.208784
chr17	88503001	88513000	80	0.240208	0.189078
chr17	88504001	88514000	75	0.239916	0.181979
chr17	88505001	88515000	73	0.232004	0.17382
chr17	88506001	88516000	68	0.191118	0.155781
chr17	88507001	88517000	63	0.19441	0.158515
chr17	88508001	88518000	58	0.170264	0.139068
chr17	88509001	88519000	62	0.154559	0.125913
chr17	88510001	88520000	59	0.146819	0.119404
chr17	88511001	88521000	58	0.152914	0.123935
chr17	88512001	88522000	64	0.142293	0.11847
chr17	88513001	88523000	57	0.151917	0.12866
chr17	88514001	88524000	55	0.158515	0.137384
chr17	88515001	88525000	60	0.175208	0.150531
chr17	88516001	88526000	58	0.185966	0.161347
chr17	88517001	88527000	54	0.187413	0.160421
chr17	88518001	88528000	51	0.184351	0.155216
chr17	88519001	88529000	45	0.19582	0.166857
chr17	88520001	88530000	40	0.185909	0.16098
chr17	88521001	88531000	34	0.17632	0.151588
chr17	88522001	88532000	27	0.207218	0.174472
chr17	88523001	88533000	30	0.151044	0.149407
chr17	88524001	88534000	26	0.140392	0.145884
chr17	88525001	88535000	20	0.102042	0.103686
chr17	88526001	88536000	29	0.0743683	0.0656429
chr17	88527001	88537000	40	0.0717633	0.0652583
chr17	88528001	88538000	47	0.0757622	0.0652818
chr17	88529001	88539000	53	0.131535	0.101619
chr17	88530001	88540000	54	0.13492	0.107271
chr17	88531001	88541000	62	0.14475	0.113241
chr17	88532001	88542000	92	0.103725	0.0839139
chr17	88533001	88543000	108	0.091936	0.074659
chr17	88534001	88544000	143	0.0872204	0.0723799
chr17	88535001	88545000	177	0.0783487	0.0668715
chr17	88536001	88546000	190	0.076614	0.0679793
chr17	88537001	88547000	205	0.0748177	0.0659988
chr17	88538001	88548000	223	0.0700643	0.0622067
chr17	88539001	88549000	267	0.0495661	0.0476653
chr17	88540001	88550000	271	0.0493723	0.0470733
chr17	88541001	88551000	264	0.045537	0.0448375
chr17	88542001	88552000	245	0.0534579	0.0515959
chr17	88543001	88553000	250	0.0618799	0.0574578
chr17	88544001	88554000	235	0.0646992	0.0607188
chr17	88545001	88555000	260	0.0700549	0.06324
chr17	88546001	88556000	290	0.063318	0.0557025
chr17	88547001	88557000	280	0.0697997	0.0610421
chr17	88548001	88558000	304	0.0734205	0.0657822
chr17	88549001	88559000	312	0.0870445	0.0762774
chr17	88550001	88560000	337	0.0864249	0.0761979
chr17	88551001	88561000	337	0.0860305	0.0754983
chr17	88552001	88562000	326	0.0834387	0.0732605
chr17	88553001	88563000	301	0.0801755	0.0714702
chr17	88554001	88564000	279	0.078341	0.0700535
chr17	88555001	88565000	216	0.0782034	0.0713688
chr17	88556001	88566000	162	0.0953223	0.0847604
chr17	88557001	88567000	164	0.0829923	0.0749288
chr17	88558001	88568000	131	0.0815771	0.0713602
chr17	88559001	88569000	93	0.0673841	0.0628226
chr17	88560001	88570000	82	0.0565446	0.054318
chr17	88561001	88571000	101	0.0499258	0.0469752
chr17	88562001	88572000	116	0.0478892	0.0445599
chr17	88563001	88573000	118	0.0504076	0.0462253
chr17	88564001	88574000	129	0.0758218	0.054653
chr17	88565001	88575000	139	0.0867435	0.066532
chr17	88566001	88576000	190	0.0901587	0.0769653
chr17	88567001	88577000	225	0.0895307	0.0801094
chr17	88568001	88578000	271	0.0786154	0.0712492
chr17	88569001	88579000	255	0.0780081	0.0702634
chr17	88570001	88580000	242	0.0813856	0.0723722
chr17	88571001	88581000	222	0.0866494	0.0772559
chr17	88572001	88582000	206	0.0905355	0.0813767
chr17	88573001	88583000	201	0.09003	0.0818723
chr17	88574001	88584000	208	0.0761165	0.0766888
chr17	88575001	88585000	199	0.0736876	0.0722879
chr17	88576001	88586000	168	0.0680794	0.0619079
chr17	88577001	88587000	116	0.0648686	0.0529983
chr17	88578001	88588000	54	0.102591	0.0758846
chr17	88579001	88589000	57	0.119356	0.0961132
chr17	88580001	88590000	58	0.105933	0.088231
chr17	88581001	88591000	66	0.107379	0.0900984
chr17	88582001	88592000	74	0.121394	0.103119
chr17	88583001	88593000	74	0.121394	0.103119
chr17	88584001	88594000	55	0.133347	0.109978
chr17	88585001	88595000	55	0.11782	0.0975383
chr17	88586001	88596000	37	0.142679	0.129333
chr17	88587001	88597000	41	0.138836	0.123564
chr17	88588001	88598000	44	0.144225	0.12864
chr17	88589001	88599000	41	0.169398	0.138276
chr17	88590001	88600000	34	0.205301	0.161904
chr17	88591001	88601000	26	0.23406	0.179832
chr17	88592001	88602000	18	0.225869	0.166185
chr17	88593001	88603000	18	0.225869	0.166185
chr17	88594001	88604000	38	0.203854	0.174176
chr17	88595001	88605000	48	0.197446	0.164762
chr17	88596001	88606000	43	0.202028	0.166728
chr17	88597001	88607000	38	0.215466	0.182222
chr17	88598001	88608000	35	0.215132	0.180869
chr17	88599001	88609000	31	0.181871	0.156929
chr17	88600001	88610000	31	0.181871	0.156929
chr17	88601001	88611000	31	0.181871	0.156929
chr17	88602001	88612000	33	0.178943	0.152221
chr17	88603001	88613000	65	0.122743	0.115667
chr17	88604001	88614000	52	0.0793419	0.0785974
chr17	88605001	88615000	69	0.0370789	0.0400725
chr17	88606001	88616000	71	0.0435515	0.0430983
chr17	88607001	88617000	72	0.045888	0.0448603
chr17	88608001	88618000	72	0.045888	0.0448603
chr17	88609001	88619000	73	0.0481825	0.0468224
chr17	88610001	88620000	74	0.0492958	0.0478097
chr17	88611001	88621000	75	0.050375	0.0487706
chr17	88612001	88622000	76	0.0534553	0.0502292
chr17	88613001	88623000	44	0.0444194	0.0300534
chr17	88614001	88624000	37	0.0482854	0.0304398
chr17	88615001	88625000	10	0.175631	0.13308
chr17	88616001	88626000	9	0.172548	0.146655
chr17	88617001	88627000	8	0.172951	0.143742
chr17	88618001	88628000	9	0.188543	0.159335
chr17	88619001	88629000	8	0.188604	0.15574
chr17	88620001	88630000	8	0.215834	0.178864
chr17	88621001	88631000	8	0.216455	0.176983
chr17	88622001	88632000	6	0.214698	0.202937
chr17	88623001	88633000	6	0.214698	0.202937
chr17	88624001	88634000	7	0.202027	0.191072
chr17	88625001	88635000	7	0.202027	0.191072
chr17	88626001	88636000	7	0.176797	0.165465
chr17	88627001	88637000	7	0.176797	0.165465
chr17	88628001	88638000	7	0.149705	0.142009
chr17	88629001	88639000	7	0.149705	0.142009
chr17	88630001	88640000	12	0.15007	0.142277
chr17	88631001	88641000	15	0.295546	0.216962
chr17	88632001	88642000	15	0.309707	0.207249
chr17	88633001	88643000	18	0.285346	0.183836
chr17	88634001	88644000	19	0.291577	0.182029
chr17	88635001	88645000	21	0.280706	0.174601
chr17	88636001	88646000	23	0.247326	0.156098
chr17	88637001	88647000	28	0.285655	0.202547
chr17	88638001	88648000	29	0.283696	0.194705
chr17	88639001	88649000	30	0.284537	0.198465
chr17	88640001	88650000	25	0.296755	0.1964
chr17	88641001	88651000	21	0.219795	0.155146
chr17	88642001	88652000	30	0.411389	0.266471
chr17	88643001	88653000	34	0.39795	0.24717
chr17	88644001	88654000	36	0.401764	0.252144
chr17	88645001	88655000	39	0.376706	0.227845
chr17	88646001	88656000	39	0.389102	0.235798
chr17	88647001	88657000	35	0.374102	0.206889
chr17	88648001	88658000	35	0.377234	0.215154
chr17	88649001	88659000	36	0.362257	0.199374
chr17	88650001	88660000	38	0.3401	0.187766
chr17	88651001	88661000	39	0.339435	0.18229
chr17	88652001	88662000	37	0.0951669	0.059291
chr17	88653001	88663000	32	0.0791158	0.0562407
chr17	88654001	88664000	29	0.0465769	0.0304282
chr17	88655001	88665000	26	0.0847307	0.0556908
chr17	88656001	88666000	31	0.15978	0.09722
chr17	88657001	88667000	32	0.160059	0.0890637
chr17	88658001	88668000	32	0.158531	0.0824215
chr17	88659001	88669000	33	0.166455	0.0884789
chr17	88660001	88670000	34	0.193288	0.106862
chr17	88661001	88671000	34	0.19083	0.111241
chr17	88662001	88672000	27	0.252417	0.159091
chr17	88663001	88673000	27	0.264274	0.169935
chr17	88664001	88674000	29	0.278398	0.185303
chr17	88665001	88675000	28	0.279537	0.17741
chr17	88666001	88676000	20	0.25143	0.153151
chr17	88667001	88677000	18	0.254589	0.172262
chr17	88668001	88678000	20	0.263229	0.183969
chr17	88669001	88679000	48	0.110468	0.0803495
chr17	88670001	88680000	54	0.0794316	0.0595861
chr17	88671001	88681000	58	0.0729333	0.0531537
chr17	88672001	88682000	62	0.0661404	0.0450456
chr17	88673001	88683000	66	0.0556617	0.0362897
chr17	88674001	88684000	70	0.0579541	0.0444946
chr17	88675001	88685000	77	0.0658778	0.0544055
chr17	88676001	88686000	83	0.0700555	0.0540962
chr17	88677001	88687000	86	0.0730603	0.0549385
chr17	88678001	88688000	85	0.0624666	0.0455632
chr17	88679001	88689000	57	0.0881927	0.0590378
chr17	88680001	88690000	49	0.109719	0.0671701
chr17	88681001	88691000	45	0.12106	0.0726484
chr17	88682001	88692000	43	0.142777	0.0884448
chr17	88683001	88693000	40	0.21767	0.123984
chr17	88684001	88694000	34	0.218609	0.114438
chr17	88685001	88695000	27	0.307752	0.134934
chr17	88686001	88696000	29	0.385157	0.187611
chr17	88687001	88697000	29	0.462112	0.243052
chr17	88688001	88698000	32	0.531155	0.320839
chr17	88689001	88699000	31	0.551917	0.369317
chr17	88690001	88700000	31	0.565968	0.404272
chr17	88691001	88701000	31	0.568906	0.417895
chr17	88692001	88702000	32	0.592273	0.435086
chr17	88693001	88703000	30	0.579692	0.420991
chr17	88694001	88704000	30	0.578642	0.418537
chr17	88695001	88705000	28	0.580234	0.40833
chr17	88696001	88706000	20	0.621545	0.466749
chr17	88697001	88707000	18	0.595147	0.42008
chr17	88698001	88708000	13	0.530995	0.347191
chr17	88699001	88709000	17	0.452824	0.214656
chr17	88700001	88710000	15	0.405252	0.175544
chr17	88701001	88711000	16	0.388013	0.141395
chr17	88702001	88712000	15	0.284369	0.104246
chr17	88703001	88713000	14	0.288223	0.113537
chr17	88704001	88714000	14	0.343312	0.124478
chr17	88705001	88715000	19	0.355924	0.169439
chr17	88706001	88716000	19	0.355924	0.169439
chr17	88707001	88717000	24	0.301849	0.169668
chr17	88708001	88718000	26	0.301595	0.17791
chr17	88709001	88719000	21	0.317195	0.224854
chr17	88710001	88720000	32	0.191646	0.152761
chr17	88711001	88721000	31	0.19273	0.156287
chr17	88712001	88722000	29	0.18416	0.155468
chr17	88713001	88723000	35	0.164032	0.135038
chr17	88714001	88724000	37	0.188837	0.153073
chr17	88715001	88725000	39	0.158113	0.122099
chr17	88716001	88726000	42	0.144916	0.113451
chr17	88717001	88727000	53	0.12603	0.103149
chr17	88718001	88728000	59	0.104842	0.0855818
chr17	88719001	88729000	66	0.0960747	0.0780753
chr17	88720001	88730000	69	0.10732	0.0893722
chr17	88721001	88731000	73	0.111581	0.0932721
chr17	88722001	88732000	78	0.106763	0.0941584
chr17	88723001	88733000	86	0.118554	0.117469
chr17	88724001	88734000	97	0.106812	0.111426
chr17	88725001	88735000	98	0.107708	0.114471
chr17	88726001	88736000	113	0.12336	0.12758
chr17	88727001	88737000	99	0.1307	0.134678
chr17	88728001	88738000	110	0.140926	0.142935
chr17	88729001	88739000	124	0.158036	0.163524
chr17	88730001	88740000	119	0.15367	0.160078
chr17	88731001	88741000	141	0.122145	0.126604
chr17	88732001	88742000	163	0.0959301	0.10002
chr17	88733001	88743000	158	0.084873	0.0818765
chr17	88734001	88744000	152	0.0776596	0.0731669
chr17	88735001	88745000	148	0.0756223	0.0710047
chr17	88736001	88746000	146	0.0704458	0.0636998
chr17	88737001	88747000	167	0.0790465	0.0716461
chr17	88738001	88748000	154	0.076613	0.0705895
chr17	88739001	88749000	135	0.052447	0.0452141
chr17	88740001	88750000	137	0.0685339	0.0588065
chr17	88741001	88751000	115	0.0944874	0.0818635
chr17	88742001	88752000	100	0.133385	0.11123
chr17	88743001	88753000	97	0.157763	0.13067
chr17	88744001	88754000	94	0.164713	0.138423
chr17	88745001	88755000	91	0.165647	0.139306
chr17	88746001	88756000	76	0.163956	0.141646
chr17	88747001	88757000	54	0.15793	0.139216
chr17	88748001	88758000	51	0.136727	0.122364
chr17	88749001	88759000	50	0.144726	0.127015
chr17	88750001	88760000	44	0.19679	0.155086
chr17	88751001	88761000	47	0.226871	0.175803
chr17	88752001	88762000	43	0.327175	0.248339
chr17	88753001	88763000	42	0.366531	0.282774
chr17	88754001	88764000	44	0.391445	0.298925
chr17	88755001	88765000	47	0.414884	0.326703
chr17	88756001	88766000	50	0.417661	0.333585
chr17	88757001	88767000	59	0.438651	0.360896
chr17	88758001	88768000	61	0.450297	0.378736
chr17	88759001	88769000	64	0.433552	0.357645
chr17	88760001	88770000	65	0.410303	0.315384
chr17	88761001	88771000	64	0.394671	0.288054
chr17	88762001	88772000	65	0.358098	0.230436
chr17	88763001	88773000	68	0.322819	0.190042
chr17	88764001	88774000	68	0.291831	0.164803
chr17	88765001	88775000	75	0.229206	0.125215
chr17	88766001	88776000	85	0.197789	0.110636
chr17	88767001	88777000	89	0.0955458	0.0507789
chr17	88768001	88778000	91	0.044982	0.0309134
chr17	88769001	88779000	95	0.0523195	0.0332777
chr17	88770001	88780000	92	0.0557523	0.0349354
chr17	88771001	88781000	101	0.0545452	0.0322133
chr17	88772001	88782000	97	0.0555201	0.0322223
chr17	88773001	88783000	95	0.0534289	0.0309438
chr17	88774001	88784000	97	0.0494434	0.0251843
chr17	88775001	88785000	91	0.0643341	0.0312422
chr17	88776001	88786000	96	0.0434837	0.0170449
chr17	88777001	88787000	92	0.0507208	0.0229177
chr17	88778001	88788000	88	0.056897	0.0243631
chr17	88779001	88789000	86	0.0460979	0.0205477
chr17	88780001	88790000	88	0.0397675	0.0181602
chr17	88781001	88791000	83	0.0389449	0.0190598
chr17	88782001	88792000	82	0.0364737	0.0174126
chr17	88783001	88793000	78	0.0448826	0.0218064
chr17	88784001	88794000	69	0.0481615	0.0279873
chr17	88785001	88795000	69	0.0568633	0.0331433
chr17	88786001	88796000	53	0.0638762	0.0428465
chr17	88787001	88797000	51	0.119741	0.0926494
chr17	88788001	88798000	52	0.139672	0.109797
chr17	88789001	88799000	53	0.177791	0.1474
chr17	88790001	88800000	56	0.212801	0.182953
chr17	88791001	88801000	48	0.263733	0.224194
chr17	88792001	88802000	50	0.275274	0.246855
chr17	88793001	88803000	56	0.271318	0.243891
chr17	88794001	88804000	62	0.268978	0.240324
chr17	88795001	88805000	57	0.2698	0.240706
chr17	88796001	88806000	58	0.276857	0.250417
chr17	88797001	88807000	55	0.264611	0.235625
chr17	88798001	88808000	57	0.258674	0.233193
chr17	88799001	88809000	57	0.234706	0.210574
chr17	88800001	88810000	55	0.219473	0.188919
chr17	88801001	88811000	58	0.201831	0.164809
chr17	88802001	88812000	55	0.188866	0.145617
chr17	88803001	88813000	53	0.160671	0.11722
chr17	88804001	88814000	49	0.143841	0.100308
chr17	88805001	88815000	52	0.136596	0.0925302
chr17	88806001	88816000	55	0.104393	0.0671981
chr17	88807001	88817000	57	0.0774191	0.0441533
chr17	88808001	88818000	59	0.0303897	0.0112655
chr17	88809001	88819000	58	0.00114379	-0.00727339
chr17	88810001	88820000	55	-0.0212483	-0.0222854
chr17	88811001	88821000	56	-0.0182123	-0.0195527
chr17	88812001	88822000	59	-0.0138151	-0.0160341
chr17	88813001	88823000	64	-0.0140069	-0.0171022
chr17	88814001	88824000	64	-0.0152909	-0.0175497
chr17	88815001	88825000	66	-0.016783	-0.0183578
chr17	88816001	88826000	70	-0.00905884	-0.013568
chr17	88817001	88827000	69	-0.00530832	-0.009341
chr17	88818001	88828000	67	-0.00191176	-0.00560254
chr17	88819001	88829000	64	0.00217257	-0.00071578
chr17	88820001	88830000	63	0.00384551	0.00156297
chr17	88821001	88831000	63	0.00616045	0.00547069
chr17	88822001	88832000	59	0.00743296	0.00760253
chr17	88823001	88833000	52	0.01176	0.0154485
chr17	88824001	88834000	55	0.0160911	0.0176996
chr17	88825001	88835000	53	0.0206556	0.0207155
chr17	88826001	88836000	46	0.0267098	0.0242131
chr17	88827001	88837000	44	0.0278146	0.0257618
chr17	88828001	88838000	41	0.0262785	0.0232302
chr17	88829001	88839000	44	0.0218322	0.0188483
chr17	88830001	88840000	46	0.025211	0.0210594
chr17	88831001	88841000	46	0.0604975	0.0422985
chr17	88832001	88842000	48	0.0653182	0.0449997
chr17	88833001	88843000	53	0.0635332	0.0419759
chr17	88834001	88844000	67	0.0796994	0.0579111
chr17	88835001	88845000	73	0.0745562	0.0538693
chr17	88836001	88846000	70	0.0745	0.0551907
chr17	88837001	88847000	65	0.0778778	0.0564557
chr17	88838001	88848000	61	0.0824883	0.0615374
chr17	88839001	88849000	55	0.0911199	0.0678773
chr17	88840001	88850000	51	0.0962525	0.0698013
chr17	88841001	88851000	48	0.0769858	0.0566841
chr17	88842001	88852000	48	0.0817624	0.0643767
chr17	88843001	88853000	43	0.0900145	0.0756725
chr17	88844001	88854000	25	0.0563823	0.05891
chr17	88845001	88855000	16	0.0881363	0.092991
chr17	88846001	88856000	15	0.0875642	0.0930243
chr17	88847001	88857000	15	0.0875642	0.0930243
chr17	88848001	88858000	16	0.0797614	0.0855412
chr17	88849001	88859000	18	0.0969235	0.0998122
chr17	88850001	88860000	19	0.095119	0.0974496
chr17	88851001	88861000	15	0.0932338	0.098566
chr17	88852001	88862000	11	0.07671	0.0807954
chr17	88853001	88863000	7	0.0758101	0.0777866
chr17	88854001	88864000	7	0.0979858	0.0977916
chr17	88855001	88865000	7	0.0979858	0.0977916
chr17	88856001	88866000	7	0.0979858	0.0977916
chr17	88857001	88867000	10	0.0938385	0.103134
chr17	88858001	88868000	10	0.116144	0.136603
chr17	88859001	88869000	13	0.227068	0.240803
chr17	88860001	88870000	17	0.251582	0.209604
chr17	88861001	88871000	24	0.307661	0.25506
chr17	88862001	88872000	28	0.317294	0.270016
chr17	88863001	88873000	31	0.317167	0.274962
chr17	88864001	88874000	33	0.37498	0.313857
chr17	88865001	88875000	38	0.393035	0.3308
chr17	88866001	88876000	42	0.404875	0.341496
chr17	88867001	88877000	48	0.399289	0.335293
chr17	88868001	88878000	51	0.381737	0.329907
chr17	88869001	88879000	49	0.366837	0.311583
chr17	88870001	88880000	49	0.364558	0.320386
chr17	88871001	88881000	45	0.356593	0.31294
chr17	88872001	88882000	41	0.363287	0.312427
chr17	88873001	88883000	40	0.34427	0.29506
chr17	88874001	88884000	38	0.307187	0.258499
chr17	88875001	88885000	38	0.284155	0.225913
chr17	88876001	88886000	43	0.254848	0.178138
chr17	88877001	88887000	53	0.216045	0.1224
chr17	88878001	88888000	59	0.235178	0.136998
chr17	88879001	88889000	65	0.262306	0.148626
chr17	88880001	88890000	90	0.243436	0.159513
chr17	88881001	88891000	113	0.220106	0.151957
chr17	88882001	88892000	131	0.223422	0.160824
chr17	88883001	88893000	135	0.22544	0.164879
chr17	88884001	88894000	138	0.223253	0.164269
chr17	88885001	88895000	139	0.217654	0.16159
chr17	88886001	88896000	134	0.219793	0.166836
chr17	88887001	88897000	117	0.226061	0.18313
chr17	88888001	88898000	111	0.217185	0.175129
chr17	88889001	88899000	104	0.199326	0.169038
chr17	88890001	88900000	80	0.192165	0.16584
chr17	88891001	88901000	56	0.210449	0.181057
chr17	88892001	88902000	41	0.18082	0.152407
chr17	88893001	88903000	41	0.173412	0.139271
chr17	88894001	88904000	39	0.180456	0.145059
chr17	88895001	88905000	37	0.181762	0.141024
chr17	88896001	88906000	37	0.176814	0.147179
chr17	88897001	88907000	39	0.186921	0.156584
chr17	88898001	88908000	39	0.181353	0.158394
chr17	88899001	88909000	38	0.175047	0.15316
chr17	88900001	88910000	39	0.181123	0.160235
chr17	88901001	88911000	46	0.174338	0.168236
chr17	88902001	88912000	47	0.182548	0.178446
chr17	88903001	88913000	43	0.179338	0.180795
chr17	88904001	88914000	49	0.203527	0.204173
chr17	88905001	88915000	48	0.197485	0.202551
chr17	88906001	88916000	46	0.187482	0.195601
chr17	88907001	88917000	49	0.19807	0.202231
chr17	88908001	88918000	46	0.228318	0.217892
chr17	88909001	88919000	51	0.247695	0.235054
chr17	88910001	88920000	50	0.243681	0.230029
chr17	88911001	88921000	41	0.255847	0.228858
chr17	88912001	88922000	37	0.258426	0.226682
chr17	88913001	88923000	37	0.263179	0.227748
chr17	88914001	88924000	33	0.241079	0.192263
chr17	88915001	88925000	31	0.268311	0.213343
chr17	88916001	88926000	32	0.269239	0.214138
chr17	88917001	88927000	29	0.247554	0.193515
chr17	88918001	88928000	30	0.191962	0.17683
chr17	88919001	88929000	25	0.149823	0.142685
chr17	88920001	88930000	20	0.147907	0.139236
chr17	88921001	88931000	20	0.147907	0.139236
chr17	88922001	88932000	21	0.161055	0.15461
chr17	88923001	88933000	20	0.163957	0.158282
chr17	88924001	88934000	17	0.148414	0.159004
chr17	88925001	88935000	18	0.138308	0.1524
chr17	88926001	88936000	15	0.144487	0.150592
chr17	88927001	88937000	13	0.188074	0.193963
chr17	88928001	88938000	13	0.194112	0.18092
chr17	88929001	88939000	17	0.201243	0.176959
chr17	88930001	88940000	18	0.21165	0.178067
chr17	88931001	88941000	23	0.22239	0.168763
chr17	88932001	88942000	22	0.219402	0.160228
chr17	88933001	88943000	25	0.246097	0.18312
chr17	88934001	88944000	28	0.270158	0.202425
chr17	88935001	88945000	30	0.272796	0.199695
chr17	88936001	88946000	33	0.26844	0.191664
chr17	88937001	88947000	32	0.273109	0.192467
chr17	88938001	88948000	33	0.26684	0.193743
chr17	88939001	88949000	33	0.255948	0.164224
chr17	88940001	88950000	37	0.26987	0.17148
chr17	88941001	88951000	33	0.267113	0.170763
chr17	88942001	88952000	36	0.272147	0.173165
chr17	88943001	88953000	39	0.2824	0.180695
chr17	88944001	88954000	40	0.255222	0.145978
chr17	88945001	88955000	42	0.268417	0.144735
chr17	88946001	88956000	41	0.267614	0.13955
chr17	88947001	88957000	41	0.257874	0.128912
chr17	88948001	88958000	39	0.259124	0.123665
chr17	88949001	88959000	34	0.284898	0.144532
chr17	88950001	88960000	31	0.250113	0.106278
chr17	88951001	88961000	32	0.283673	0.123825
chr17	88952001	88962000	29	0.282113	0.113299
chr17	88953001	88963000	23	0.234136	0.0632068
chr17	88954001	88964000	20	0.26143	0.0849451
chr17	88955001	88965000	17	0.182106	0.0439324
chr17	88956001	88966000	19	0.163396	0.0555836
chr17	88957001	88967000	29	0.151028	0.0864338
chr17	88958001	88968000	34	0.208156	0.108785
chr17	88959001	88969000	36	0.24658	0.134162
chr17	88960001	88970000	35	0.25297	0.151073
chr17	88961001	88971000	39	0.314787	0.206136
chr17	88962001	88972000	47	0.380665	0.267747
chr17	88963001	88973000	50	0.394411	0.28567
chr17	88964001	88974000	56	0.442093	0.331658
chr17	88965001	88975000	59	0.457199	0.356714
chr17	88966001	88976000	58	0.481433	0.385004
chr17	88967001	88977000	50	0.538838	0.434258
chr17	88968001	88978000	47	0.544109	0.447188
chr17	88969001	88979000	45	0.55278	0.456915
chr17	88970001	88980000	45	0.559099	0.458102
chr17	88971001	88981000	39	0.555272	0.441751
chr17	88972001	88982000	34	0.545639	0.435833
chr17	88973001	88983000	31	0.539065	0.423199
chr17	88974001	88984000	25	0.525041	0.395311
chr17	88975001	88985000	20	0.508968	0.375865
chr17	88976001	88986000	17	0.477837	0.349837
chr17	88977001	88987000	17	0.438784	0.316146
chr17	88978001	88988000	15	0.456261	0.349165
chr17	88979001	88989000	19	0.410423	0.275675
chr17	88980001	88990000	26	0.396164	0.267615
chr17	88981001	88991000	27	0.383424	0.262997
chr17	88982001	88992000	29	0.323185	0.202517
chr17	88983001	88993000	28	0.327806	0.210166
chr17	88984001	88994000	26	0.285659	0.181034
chr17	88985001	88995000	25	0.29254	0.185359
chr17	88986001	88996000	25	0.29254	0.185359
chr17	88987001	88997000	22	0.314607	0.199329
chr17	88988001	88998000	21	0.296236	0.185588
chr17	88989001	88999000	17	0.338377	0.229265
chr17	88990001	89000000	14	0.351027	0.250619
chr17	88991001	89001000	17	0.379377	0.278137
chr17	88992001	89002000	19	0.425738	0.361329
chr17	88993001	89003000	23	0.399096	0.320027
chr17	88994001	89004000	31	0.40154	0.332671
chr17	88995001	89005000	33	0.394943	0.329486
chr17	88996001	89006000	34	0.403446	0.337366
chr17	88997001	89007000	42	0.356332	0.283504
chr17	88998001	89008000	48	0.327974	0.246787
chr17	88999001	89009000	54	0.305392	0.22131
chr17	89000001	89010000	49	0.290118	0.207797
chr17	89001001	89011000	48	0.27246	0.191262
chr17	89002001	89012000	42	0.218798	0.148197
chr17	89003001	89013000	41	0.213194	0.145279
chr17	89004001	89014000	37	0.151218	0.097515
chr17	89005001	89015000	40	0.15275	0.101672
chr17	89006001	89016000	41	0.136529	0.0920203
chr17	89007001	89017000	33	0.148193	0.101094
chr17	89008001	89018000	32	0.162593	0.120496
chr17	89009001	89019000	29	0.156807	0.118546
chr17	89010001	89020000	31	0.177876	0.135483
chr17	89011001	89021000	34	0.186314	0.1467
chr17	89012001	89022000	37	0.190064	0.155847
chr17	89013001	89023000	41	0.201163	0.167432
chr17	89014001	89024000	39	0.207803	0.174295
chr17	89015001	89025000	43	0.193833	0.157447
chr17	89016001	89026000	46	0.199495	0.161413
chr17	89017001	89027000	57	0.192076	0.153642
chr17	89018001	89028000	61	0.204678	0.166011
chr17	89019001	89029000	63	0.229175	0.189894
chr17	89020001	89030000	75	0.222586	0.18575
chr17	89021001	89031000	80	0.24786	0.20027
chr17	89022001	89032000	88	0.28065	0.222303
chr17	89023001	89033000	92	0.293145	0.226521
chr17	89024001	89034000	97	0.299597	0.222932
chr17	89025001	89035000	92	0.313666	0.231902
chr17	89026001	89036000	91	0.312327	0.234078
chr17	89027001	89037000	87	0.323616	0.245041
chr17	89028001	89038000	89	0.326086	0.23621
chr17	89029001	89039000	89	0.31935	0.224198
chr17	89030001	89040000	76	0.33895	0.230409
chr17	89031001	89041000	70	0.308674	0.201612
chr17	89032001	89042000	65	0.261159	0.14732
chr17	89033001	89043000	58	0.228435	0.118532
chr17	89034001	89044000	55	0.195585	0.100983
chr17	89035001	89045000	53	0.1821	0.0899982
chr17	89036001	89046000	52	0.165406	0.0713034
chr17	89037001	89047000	50	0.131641	0.0450293
chr17	89038001	89048000	41	0.085836	0.0187427
chr17	89039001	89049000	35	0.00637378	-0.0099852
chr17	89040001	89050000	40	-0.00580741	-0.0121328
chr17	89041001	89051000	38	0.00319027	-0.00705452
chr17	89042001	89052000	33	0.016225	-0.000365541
chr17	89043001	89053000	32	0.018986	0.00422758
chr17	89044001	89054000	30	0.0176593	0.00143284
chr17	89045001	89055000	43	0.127875	0.0534765
chr17	89046001	89056000	44	0.135097	0.0625373
chr17	89047001	89057000	44	0.143413	0.0766585
chr17	89048001	89058000	51	0.140762	0.0793744
chr17	89049001	89059000	67	0.116529	0.0648324
chr17	89050001	89060000	68	0.114757	0.0625119
chr17	89051001	89061000	65	0.117684	0.0645008
chr17	89052001	89062000	68	0.107707	0.0586174
chr17	89053001	89063000	68	0.107218	0.060042
chr17	89054001	89064000	69	0.103228	0.0597183
chr17	89055001	89065000	57	0.0589815	0.0387406
chr17	89056001	89066000	57	0.0523004	0.0341689
chr17	89057001	89067000	52	0.0456812	0.0275488
chr17	89058001	89068000	47	0.0274288	0.0148435
chr17	89059001	89069000	32	0.0259387	0.0117334
chr17	89060001	89070000	27	0.0353549	0.0136727
chr17	89061001	89071000	31	0.0229872	0.00612956
chr17	89062001	89072000	29	0.0278075	0.005272
chr17	89063001	89073000	29	0.0382322	0.0101481
chr17	89064001	89074000	31	0.056166	0.0188751
chr17	89065001	89075000	33	0.0459491	0.0107185
chr17	89066001	89076000	32	0.0451146	0.00612802
chr17	89067001	89077000	37	0.0500801	0.0166597
chr17	89068001	89078000	34	0.137399	0.0453677
chr17	89069001	89079000	33	0.139921	0.0475453
chr17	89070001	89080000	36	0.119632	0.0353
chr17	89071001	89081000	37	0.148887	0.055527
chr17	89072001	89082000	39	0.158547	0.0692774
chr17	89073001	89083000	40	0.160195	0.0717302
chr17	89074001	89084000	41	0.18395	0.0946504
chr17	89075001	89085000	36	0.20311	0.10694
chr17	89076001	89086000	38	0.210258	0.127236
chr17	89077001	89087000	37	0.215153	0.131877
chr17	89078001	89088000	39	0.147092	0.100806
chr17	89079001	89089000	42	0.141928	0.0957177
chr17	89080001	89090000	37	0.162225	0.115773
chr17	89081001	89091000	32	0.157298	0.11497
chr17	89082001	89092000	32	0.160824	0.117763
chr17	89083001	89093000	29	0.161273	0.113838
chr17	89084001	89094000	26	0.131529	0.0862479
chr17	89085001	89095000	28	0.155725	0.102764
chr17	89086001	89096000	26	0.152406	0.093038
chr17	89087001	89097000	23	0.182351	0.101517
chr17	89088001	89098000	20	0.189827	0.118401
chr17	89089001	89099000	17	0.202747	0.134078
chr17	89090001	89100000	18	0.239735	0.163739
chr17	89091001	89101000	18	0.239735	0.163739
chr17	89092001	89102000	18	0.229512	0.133039
chr17	89093001	89103000	19	0.236454	0.152496
chr17	89094001	89104000	18	0.241876	0.146084
chr17	89095001	89105000	19	0.261272	0.149129
chr17	89096001	89106000	20	0.331211	0.19202
chr17	89097001	89107000	22	0.31283	0.183936
chr17	89098001	89108000	26	0.301686	0.176421
chr17	89099001	89109000	30	0.302762	0.17832
chr17	89100001	89110000	30	0.309802	0.181672
chr17	89101001	89111000	31	0.312532	0.187382
chr17	89102001	89112000	25	0.337937	0.230169
chr17	89103001	89113000	25	0.333913	0.227814
chr17	89104001	89114000	29	0.326425	0.21878
chr17	89105001	89115000	27	0.317626	0.214662
chr17	89106001	89116000	23	0.283037	0.189831
chr17	89107001	89117000	22	0.285458	0.183435
chr17	89108001	89118000	20	0.295077	0.204781
chr17	89109001	89119000	17	0.288247	0.194097
chr17	89110001	89120000	15	0.255801	0.164988
chr17	89111001	89121000	16	0.209721	0.126427
chr17	89112001	89122000	16	0.209721	0.126427
chr17	89113001	89123000	14	0.200865	0.113632
chr17	89114001	89124000	11	0.158935	0.0954978
chr17	89115001	89125000	12	0.125652	0.0597587
chr17	89116001	89126000	13	0.120317	0.05706
chr17	89117001	89127000	12	0.0887555	0.0420989
chr17	89118001	89128000	12	-0.00271635	-0.00651333
chr17	89119001	89129000	12	0.0673271	0.0280925
chr17	89120001	89130000	16	0.185404	0.1026
chr17	89121001	89131000	14	0.219703	0.123923
chr17	89122001	89132000	20	0.216509	0.142036
chr17	89123001	89133000	21	0.244579	0.158846
chr17	89124001	89134000	24	0.268017	0.178111
chr17	89125001	89135000	22	0.279951	0.196266
chr17	89126001	89136000	21	0.288021	0.204437
chr17	89127001	89137000	25	0.295753	0.200175
chr17	89128001	89138000	25	0.313884	0.218487
chr17	89129001	89139000	25	0.303371	0.202069
chr17	89130001	89140000	21	0.274694	0.178439
chr17	89131001	89141000	22	0.274673	0.182794
chr17	89132001	89142000	16	0.293972	0.182231
chr17	89133001	89143000	16	0.283192	0.17897
chr17	89134001	89144000	10	0.311086	0.189447
chr17	89135001	89145000	10	0.311086	0.189447
chr17	89136001	89146000	10	0.311086	0.189447
chr17	89137001	89147000	5	0.349336	0.232703
chr17	89138001	89148000	4	0.307103	0.156861
chr17	89139001	89149000	3	0.350248	0.218652
chr17	89140001	89150000	7	0.386659	0.277681
chr17	89141001	89151000	7	0.386799	0.22976
chr17	89142001	89152000	8	0.369833	0.205045
chr17	89143001	89153000	11	0.35398	0.156215
chr17	89144001	89154000	15	0.384504	0.211014
chr17	89145001	89155000	16	0.376907	0.201573
chr17	89146001	89156000	22	0.420268	0.237749
chr17	89147001	89157000	28	0.394226	0.215007
chr17	89148001	89158000	30	0.381759	0.210159
chr17	89149001	89159000	32	0.377601	0.215161
chr17	89150001	89160000	38	0.414031	0.27003
chr17	89151001	89161000	42	0.410481	0.278273
chr17	89152001	89162000	49	0.401867	0.281204
chr17	89153001	89163000	63	0.412588	0.305867
chr17	89154001	89164000	61	0.403866	0.295674
chr17	89155001	89165000	62	0.407393	0.304398
chr17	89156001	89166000	57	0.397909	0.304303
chr17	89157001	89167000	57	0.400125	0.309413
chr17	89158001	89168000	60	0.395229	0.30272
chr17	89159001	89169000	62	0.383122	0.283675
chr17	89160001	89170000	58	0.368607	0.265906
chr17	89161001	89171000	58	0.352248	0.253464
chr17	89162001	89172000	53	0.346182	0.243224
chr17	89163001	89173000	42	0.280283	0.199925
chr17	89164001	89174000	43	0.281687	0.202839
chr17	89165001	89175000	46	0.256158	0.180749
chr17	89166001	89176000	51	0.218765	0.147123
chr17	89167001	89177000	45	0.202803	0.142717
chr17	89168001	89178000	39	0.208017	0.145442
chr17	89169001	89179000	43	0.193923	0.135432
chr17	89170001	89180000	38	0.102229	0.0872906
chr17	89171001	89181000	33	0.0969538	0.081016
chr17	89172001	89182000	34	0.097594	0.0780609
chr17	89173001	89183000	29	0.0546723	0.0393228
chr17	89174001	89184000	32	0.130266	0.0625848
chr17	89175001	89185000	29	0.130612	0.057797
chr17	89176001	89186000	29	0.223342	0.119314
chr17	89177001	89187000	33	0.2121	0.120052
chr17	89178001	89188000	37	0.199272	0.114276
chr17	89179001	89189000	32	0.216253	0.131399
chr17	89180001	89190000	31	0.222	0.135897
chr17	89181001	89191000	33	0.213511	0.13167
chr17	89182001	89192000	33	0.213133	0.135194
chr17	89183001	89193000	34	0.210004	0.137507
chr17	89184001	89194000	33	0.151759	0.108981
chr17	89185001	89195000	36	0.14343	0.104712
chr17	89186001	89196000	37	0.127701	0.109946
chr17	89187001	89197000	39	0.142556	0.120584
chr17	89188001	89198000	37	0.151553	0.129796
chr17	89189001	89199000	46	0.195134	0.174426
chr17	89190001	89200000	56	0.175247	0.146708
chr17	89191001	89201000	56	0.181473	0.151695
chr17	89192001	89202000	55	0.17935	0.150783
chr17	89193001	89203000	60	0.174904	0.142178
chr17	89194001	89204000	62	0.179954	0.145232
chr17	89195001	89205000	61	0.184999	0.14851
chr17	89196001	89206000	60	0.173512	0.135977
chr17	89197001	89207000	56	0.162072	0.126661
chr17	89198001	89208000	61	0.146931	0.113052
chr17	89199001	89209000	53	0.0962581	0.0674492
chr17	89200001	89210000	46	0.105928	0.0762623
chr17	89201001	89211000	44	0.0964262	0.070375
chr17	89202001	89212000	46	0.0967546	0.0760789
chr17	89203001	89213000	40	0.0994688	0.0817793
chr17	89204001	89214000	37	0.109698	0.0857831
chr17	89205001	89215000	33	0.109127	0.0843546
chr17	89206001	89216000	30	0.112287	0.0963083
chr17	89207001	89217000	32	0.118792	0.0992307
chr17	89208001	89218000	32	0.152012	0.13473
chr17	89209001	89219000	31	0.154099	0.150295
chr17	89210001	89220000	41	0.178745	0.17061
chr17	89211001	89221000	47	0.176616	0.161048
chr17	89212001	89222000	45	0.187613	0.168111
chr17	89213001	89223000	44	0.197389	0.174113
chr17	89214001	89224000	43	0.194113	0.172829
chr17	89215001	89225000	44	0.190383	0.170405
chr17	89216001	89226000	45	0.183209	0.158759
chr17	89217001	89227000	42	0.187424	0.164244
chr17	89218001	89228000	41	0.174039	0.140345
chr17	89219001	89229000	40	0.17562	0.138246
chr17	89220001	89230000	28	0.150784	0.110185
chr17	89221001	89231000	23	0.171838	0.12738
chr17	89222001	89232000	22	0.160187	0.114843
chr17	89223001	89233000	26	0.160036	0.122714
chr17	89224001	89234000	28	0.162428	0.132426
chr17	89225001	89235000	31	0.171921	0.143598
chr17	89226001	89236000	34	0.169007	0.147873
chr17	89227001	89237000	38	0.16114	0.142499
chr17	89228001	89238000	35	0.167807	0.157595
chr17	89229001	89239000	38	0.171682	0.161004
chr17	89230001	89240000	47	0.168286	0.157825
chr17	89231001	89241000	48	0.1535	0.143852
chr17	89232001	89242000	51	0.159844	0.151397
chr17	89233001	89243000	51	0.16291	0.154118
chr17	89234001	89244000	51	0.153413	0.143522
chr17	89235001	89245000	47	0.148994	0.138507
chr17	89236001	89246000	41	0.142303	0.1295
chr17	89237001	89247000	37	0.145316	0.129391
chr17	89238001	89248000	34	0.150132	0.1331
chr17	89239001	89249000	29	0.144545	0.129892
chr17	89240001	89250000	22	0.120489	0.110176
chr17	89241001	89251000	28	0.0839428	0.0767935
chr17	89242001	89252000	29	0.0406866	0.0375573
chr17	89243001	89253000	30	-0.00222376	-0.00220255
chr17	89244001	89254000	26	-0.0222342	-0.0192862
chr17	89245001	89255000	27	-0.0214482	-0.0186956
chr17	89246001	89256000	34	-0.00931879	-0.00769429
chr17	89247001	89257000	36	0.0965714	0.0542305
chr17	89248001	89258000	38	0.094539	0.0513424
chr17	89249001	89259000	41	0.134828	0.0814933
chr17	89250001	89260000	40	0.155751	0.0952404
chr17	89251001	89261000	32	0.201911	0.130542
chr17	89252001	89262000	32	0.259396	0.161871
chr17	89253001	89263000	27	0.324614	0.211003
chr17	89254001	89264000	32	0.359902	0.261311
chr17	89255001	89265000	35	0.376582	0.284629
chr17	89256001	89266000	34	0.4487	0.362073
chr17	89257001	89267000	36	0.399631	0.324996
chr17	89258001	89268000	41	0.389258	0.329879
chr17	89259001	89269000	38	0.382161	0.319338
chr17	89260001	89270000	43	0.378011	0.317353
chr17	89261001	89271000	52	0.378962	0.321249
chr17	89262001	89272000	62	0.383546	0.340396
chr17	89263001	89273000	70	0.376908	0.335207
chr17	89264001	89274000	78	0.378877	0.330618
chr17	89265001	89275000	83	0.383099	0.336394
chr17	89266001	89276000	91	0.388509	0.346139
chr17	89267001	89277000	115	0.407927	0.369413
chr17	89268001	89278000	136	0.38274	0.347232
chr17	89269001	89279000	142	0.379259	0.343005
chr17	89270001	89280000	141	0.377909	0.33722
chr17	89271001	89281000	139	0.372674	0.323447
chr17	89272001	89282000	125	0.369803	0.321292
chr17	89273001	89283000	119	0.370339	0.316194
chr17	89274001	89284000	107	0.361622	0.310229
chr17	89275001	89285000	99	0.353902	0.300846
chr17	89276001	89286000	91	0.349118	0.277418
chr17	89277001	89287000	63	0.277453	0.200389
chr17	89278001	89288000	37	0.324959	0.192805
chr17	89279001	89289000	33	0.324119	0.171688
chr17	89280001	89290000	27	0.335491	0.180422
chr17	89281001	89291000	22	0.384765	0.223944
chr17	89282001	89292000	23	0.403969	0.244707
chr17	89283001	89293000	22	0.413474	0.271913
chr17	89284001	89294000	21	0.431619	0.277245
chr17	89285001	89295000	21	0.43482	0.273254
chr17	89286001	89296000	15	0.366454	0.297638
chr17	89287001	89297000	19	0.35179	0.311425
chr17	89288001	89298000	18	0.320318	0.287566
chr17	89289001	89299000	22	0.404902	0.354414
chr17	89290001	89300000	30	0.398106	0.358273
chr17	89291001	89301000	41	0.375028	0.353764
chr17	89292001	89302000	45	0.374311	0.353378
chr17	89293001	89303000	43	0.376059	0.354307
chr17	89294001	89304000	42	0.375282	0.353052
chr17	89295001	89305000	43	0.383746	0.35977
chr17	89296001	89306000	43	0.406507	0.369679
chr17	89297001	89307000	40	0.442715	0.381211
chr17	89298001	89308000	42	0.431603	0.354759
chr17	89299001	89309000	36	0.412713	0.340665
chr17	89300001	89310000	30	0.462935	0.339872
chr17	89301001	89311000	18	0.580451	0.377452
chr17	89302001	89312000	14	0.682414	0.450604
chr17	89303001	89313000	15	0.684939	0.467828
chr17	89304001	89314000	15	0.684939	0.467828
chr17	89305001	89315000	15	0.702057	0.48018
chr17	89306001	89316000	14	0.695607	0.460232
chr17	89307001	89317000	12	0.692913	0.474639
chr17	89308001	89318000	9	0.739422	0.634538
chr17	89309001	89319000	9	0.739422	0.634538
chr17	89310001	89320000	7	0.719577	0.689649
chr17	89311001	89321000	8	0.658748	0.492576
chr17	89312001	89322000	5	0.583401	0.352646
chr17	89313001	89323000	4	0.5125	0.263566
chr17	89314001	89324000	7	0.541668	0.26217
chr17	89315001	89325000	6	0.630592	0.27394
chr17	89316001	89326000	6	0.630592	0.27394
chr17	89317001	89327000	6	0.630592	0.27394
chr17	89318001	89328000	6	0.630592	0.27394
chr17	89319001	89329000	8	0.748244	0.429023
chr17	89320001	89330000	9	0.769033	0.47805
chr17	89321001	89331000	7	0.804637	0.615714
chr17	89322001	89332000	7	0.804637	0.615714
chr17	89323001	89333000	8	0.814564	0.647533
chr17	89324001	89334000	7	0.860636	0.752261
chr17	89325001	89335000	6	0.85882	0.732594
chr17	89326001	89336000	6	0.85882	0.732594
chr17	89327001	89337000	8	0.867798	0.771874
chr17	89328001	89338000	11	0.852309	0.784317
chr17	89329001	89339000	10	0.832255	0.75984
chr17	89330001	89340000	10	0.8419	0.767202
chr17	89331001	89341000	11	0.844725	0.776759
chr17	89332001	89342000	11	0.844725	0.776759
chr17	89333001	89343000	10	0.842113	0.767408
chr17	89334001	89344000	8	0.8515	0.850949
chr17	89335001	89345000	12	0.861885	0.860587
chr17	89336001	89346000	13	0.862645	0.86149
chr17	89337001	89347000	11	0.857638	0.856359
chr17	89338001	89348000	10	0.801873	0.707196
chr17	89339001	89349000	11	0.781058	0.593049
chr17	89340001	89350000	11	0.7199	0.504367
chr17	89341001	89351000	10	0.69673	0.467571
chr17	89342001	89352000	12	0.700087	0.45219
chr17	89343001	89353000	13	0.691157	0.414844
chr17	89344001	89354000	13	0.691157	0.414844
chr17	89345001	89355000	9	0.4821	0.208168
chr17	89346001	89356000	9	0.46726	0.198341
chr17	89347001	89357000	9	0.46726	0.198341
chr17	89348001	89358000	10	0.684119	0.406232
chr17	89349001	89359000	8	0.71534	0.481411
chr17	89350001	89360000	7	0.761017	0.554701
chr17	89351001	89361000	10	0.714993	0.505333
chr17	89352001	89362000	8	0.714289	0.537845
chr17	89353001	89363000	9	0.706333	0.61005
chr17	89354001	89364000	9	0.706333	0.61005
chr17	89355001	89365000	10	0.71621	0.627433
chr17	89356001	89366000	10	0.693577	0.594987
chr17	89357001	89367000	10	0.693577	0.594987
chr17	89358001	89368000	7	0.631021	0.50973
chr17	89359001	89369000	7	0.631021	0.50973
chr17	89360001	89370000	8	0.659022	0.543999
chr17	89361001	89371000	7	0.597443	0.4844
chr17	89362001	89372000	7	0.597443	0.4844
chr17	89363001	89373000	8	0.445062	0.273361
chr17	89364001	89374000	12	0.340692	0.194129
chr17	89365001	89375000	11	0.245638	0.140515
chr17	89366001	89376000	14	0.177961	0.0871662
chr17	89367001	89377000	14	0.177961	0.0871662
chr17	89368001	89378000	15	0.166483	0.0797721
chr17	89369001	89379000	24	0.104825	0.0487054
chr17	89370001	89380000	38	0.0453754	0.0360632
chr17	89371001	89381000	42	0.0386799	0.0326663
chr17	89372001	89382000	50	0.0391474	0.0341643
chr17	89373001	89383000	60	0.0425645	0.0390381
chr17	89374001	89384000	64	0.0447374	0.0422794
chr17	89375001	89385000	75	0.0784594	0.0663006
chr17	89376001	89386000	84	0.113497	0.0921229
chr17	89377001	89387000	97	0.137343	0.110135
chr17	89378001	89388000	111	0.158075	0.126154
chr17	89379001	89389000	116	0.188107	0.145777
chr17	89380001	89390000	118	0.223484	0.172242
chr17	89381001	89391000	128	0.256521	0.19924
chr17	89382001	89392000	133	0.264697	0.20891
chr17	89383001	89393000	122	0.280701	0.225687
chr17	89384001	89394000	114	0.291462	0.237083
chr17	89385001	89395000	103	0.29903	0.240397
chr17	89386001	89396000	90	0.305985	0.2429
chr17	89387001	89397000	77	0.313705	0.245665
chr17	89388001	89398000	62	0.327152	0.251934
chr17	89389001	89399000	48	0.329374	0.265429
chr17	89390001	89400000	31	0.337302	0.269057
chr17	89391001	89401000	15	0.243601	0.196788
chr17	89392001	89402000	2	0.170312	0.166613
chr17	89393001	89403000	18	0.222163	0.200062
chr17	89394001	89404000	33	0.223928	0.187314
chr17	89395001	89405000	34	0.262101	0.204162
chr17	89396001	89406000	42	0.247069	0.191013
chr17	89397001	89407000	49	0.253185	0.199743
chr17	89398001	89408000	62	0.246987	0.196169
chr17	89399001	89409000	73	0.258677	0.209603
chr17	89400001	89410000	85	0.264945	0.218983
chr17	89401001	89411000	87	0.265796	0.220528
chr17	89402001	89412000	89	0.268028	0.220716
chr17	89403001	89413000	71	0.276507	0.225953
chr17	89404001	89414000	60	0.282336	0.238253
chr17	89405001	89415000	62	0.275418	0.236831
chr17	89406001	89416000	56	0.28114	0.247392
chr17	89407001	89417000	49	0.281667	0.246716
chr17	89408001	89418000	36	0.298983	0.269835
chr17	89409001	89419000	25	0.295666	0.26302
chr17	89410001	89420000	13	0.297559	0.250996
chr17	89411001	89421000	12	0.295517	0.223222
chr17	89412001	89422000	10	0.280416	0.222088
chr17	89413001	89423000	10	0.280416	0.222088
chr17	89414001	89424000	6	0.305583	0.231347
chr17	89415001	89425000	5	0.203395	0.129531
chr17	89416001	89426000	4	0.441002	0.264038
chr17	89417001	89427000	4	0.441002	0.264038
chr17	89418001	89428000	4	0.441002	0.264038
chr17	89419001	89429000	6	0.565733	0.330825
chr17	89420001	89430000	7	0.528577	0.28717
chr17	89421001	89431000	6	0.539845	0.337011
chr17	89422001	89432000	8	0.459443	0.257506
chr17	89423001	89433000	8	0.459443	0.257506
chr17	89424001	89434000	10	0.407186	0.240356
chr17	89425001	89435000	9	0.406734	0.25109
chr17	89426001	89436000	8	0.357795	0.199982
chr17	89427001	89437000	9	0.361764	0.220299
chr17	89428001	89438000	11	0.365495	0.248478
chr17	89429001	89439000	10	0.284184	0.218729
chr17	89430001	89440000	9	0.29487	0.240228
chr17	89431001	89441000	10	0.288273	0.240127
chr17	89432001	89442000	8	0.316442	0.295411
chr17	89433001	89443000	9	0.324226	0.305125
chr17	89434001	89444000	8	0.348886	0.348181
chr17	89435001	89445000	10	0.36754	0.366962
chr17	89436001	89446000	13	0.361605	0.343118
chr17	89437001	89447000	17	0.372363	0.357727
chr17	89438001	89448000	15	0.371679	0.355387
chr17	89439001	89449000	14	0.37084	0.353426
chr17	89440001	89450000	15	0.371679	0.355387
chr17	89441001	89451000	15	0.375077	0.35831
chr17	89442001	89452000	19	0.332152	0.30693
chr17	89443001	89453000	20	0.31227	0.264757
chr17	89444001	89454000	21	0.312402	0.267142
chr17	89445001	89455000	22	0.290791	0.240227
chr17	89446001	89456000	20	0.290089	0.243846
chr17	89447001	89457000	20	0.273159	0.228866
chr17	89448001	89458000	26	0.292134	0.248695
chr17	89449001	89459000	28	0.278309	0.233227
chr17	89450001	89460000	29	0.282698	0.238386
chr17	89451001	89461000	31	0.294288	0.250923
chr17	89452001	89462000	30	0.317531	0.271062
chr17	89453001	89463000	33	0.338177	0.309083
chr17	89454001	89464000	35	0.34408	0.316081
chr17	89455001	89465000	40	0.350157	0.314436
chr17	89456001	89466000	43	0.34573	0.302576
chr17	89457001	89467000	42	0.336416	0.287667
chr17	89458001	89468000	38	0.328239	0.272549
chr17	89459001	89469000	40	0.333721	0.277717
chr17	89460001	89470000	43	0.330145	0.271902
chr17	89461001	89471000	40	0.325137	0.263583
chr17	89462001	89472000	39	0.321793	0.260637
chr17	89463001	89473000	37	0.318584	0.254828
chr17	89464001	89474000	34	0.309931	0.242667
chr17	89465001	89475000	25	0.30029	0.236502
chr17	89466001	89476000	23	0.302925	0.24972
chr17	89467001	89477000	23	0.325152	0.268108
chr17	89468001	89478000	24	0.326437	0.265509
chr17	89469001	89479000	21	0.340063	0.282808
chr17	89470001	89480000	20	0.332244	0.283147
chr17	89471001	89481000	21	0.32649	0.274319
chr17	89472001	89482000	22	0.339887	0.29433
chr17	89473001	89483000	25	0.367474	0.323454
chr17	89474001	89484000	24	0.366739	0.32098
chr17	89475001	89485000	25	0.35624	0.309148
chr17	89476001	89486000	28	0.315415	0.257839
chr17	89477001	89487000	27	0.278276	0.225055
chr17	89478001	89488000	29	0.264943	0.222031
chr17	89479001	89489000	36	0.231443	0.186015
chr17	89480001	89490000	41	0.212692	0.151881
chr17	89481001	89491000	44	0.216756	0.155784
chr17	89482001	89492000	47	0.204389	0.151442
chr17	89483001	89493000	42	0.148043	0.108304
chr17	89484001	89494000	44	0.151973	0.113382
chr17	89485001	89495000	43	0.154896	0.115433
chr17	89486001	89496000	39	0.171136	0.129377
chr17	89487001	89497000	41	0.188083	0.138955
chr17	89488001	89498000	37	0.187192	0.134884
chr17	89489001	89499000	31	0.209766	0.154525
chr17	89490001	89500000	25	0.217929	0.178297
chr17	89491001	89501000	21	0.213495	0.177727
chr17	89492001	89502000	17	0.199105	0.151054
chr17	89493001	89503000	17	0.199105	0.151054
chr17	89494001	89504000	17	0.199105	0.151054
chr17	89495001	89505000	17	0.199105	0.151054
chr17	89496001	89506000	17	0.191962	0.140124
chr17	89497001	89507000	16	0.17818	0.131665
chr17	89498001	89508000	17	0.189489	0.145972
chr17	89499001	89509000	16	0.183562	0.139146
chr17	89500001	89510000	14	0.208522	0.164927
chr17	89501001	89511000	16	0.251005	0.194825
chr17	89502001	89512000	19	0.220451	0.160091
chr17	89503001	89513000	18	0.220483	0.156762
chr17	89504001	89514000	16	0.220567	0.148853
chr17	89505001	89515000	17	0.228474	0.158702
chr17	89506001	89516000	16	0.235751	0.166482
chr17	89507001	89517000	14	0.26056	0.204645
chr17	89508001	89518000	13	0.269892	0.212976
chr17	89509001	89519000	13	0.277288	0.223084
chr17	89510001	89520000	14	0.274821	0.22465
chr17	89511001	89521000	15	0.293198	0.237792
chr17	89512001	89522000	12	0.355727	0.344438
chr17	89513001	89523000	14	0.349362	0.324564
chr17	89514001	89524000	16	0.353967	0.332168
chr17	89515001	89525000	15	0.356307	0.333227
chr17	89516001	89526000	17	0.341633	0.294383
chr17	89517001	89527000	16	0.336949	0.274825
chr17	89518001	89528000	16	0.345717	0.281979
chr17	89519001	89529000	16	0.339175	0.263789
chr17	89520001	89530000	23	0.34572	0.220805
chr17	89521001	89531000	22	0.386243	0.214841
chr17	89522001	89532000	21	0.381789	0.189461
chr17	89523001	89533000	19	0.391292	0.187791
chr17	89524001	89534000	18	0.374351	0.15235
chr17	89525001	89535000	19	0.370004	0.160978
chr17	89526001	89536000	18	0.360612	0.170343
chr17	89527001	89537000	18	0.367051	0.168281
chr17	89528001	89538000	18	0.34615	0.145623
chr17	89529001	89539000	17	0.35598	0.152704
chr17	89530001	89540000	8	0.368288	0.14249
chr17	89531001	89541000	6	0.0855077	0.0436575
chr17	89532001	89542000	5	0.0935723	0.0547162
chr17	89533001	89543000	5	0.0935723	0.0547162
chr17	89534001	89544000	6	0.229463	0.161301
chr17	89535001	89545000	8	0.382655	0.296732
chr17	89536001	89546000	8	0.432839	0.299024
chr17	89537001	89547000	10	0.381512	0.284684
chr17	89538001	89548000	10	0.399724	0.316628
chr17	89539001	89549000	11	0.370178	0.300849
chr17	89540001	89550000	14	0.358171	0.299962
chr17	89541001	89551000	19	0.33808	0.251932
chr17	89542001	89552000	24	0.307714	0.235594
chr17	89543001	89553000	24	0.307714	0.235594
chr17	89544001	89554000	26	0.286367	0.208664
chr17	89545001	89555000	27	0.220769	0.163073
chr17	89546001	89556000	31	0.226614	0.162967
chr17	89547001	89557000	31	0.223721	0.161273
chr17	89548001	89558000	30	0.216656	0.155654
chr17	89549001	89559000	29	0.220918	0.156088
chr17	89550001	89560000	27	0.202448	0.133626
chr17	89551001	89561000	24	0.199591	0.146649
chr17	89552001	89562000	19	0.207924	0.139581
chr17	89553001	89563000	19	0.207924	0.139581
chr17	89554001	89564000	23	0.196488	0.139381
chr17	89555001	89565000	22	0.217625	0.143885
chr17	89556001	89566000	22	0.180149	0.132804
chr17	89557001	89567000	22	0.189148	0.145054
chr17	89558001	89568000	25	0.205834	0.157431
chr17	89559001	89569000	26	0.204733	0.150919
chr17	89560001	89570000	32	0.232668	0.172029
chr17	89561001	89571000	33	0.216157	0.152396
chr17	89562001	89572000	33	0.216157	0.152396
chr17	89563001	89573000	33	0.216157	0.152396
chr17	89564001	89574000	27	0.221436	0.155576
chr17	89565001	89575000	29	0.200072	0.129804
chr17	89566001	89576000	29	0.228494	0.133654
chr17	89567001	89577000	29	0.269623	0.140538
chr17	89568001	89578000	26	0.262268	0.128116
chr17	89569001	89579000	25	0.264376	0.133715
chr17	89570001	89580000	18	0.223274	0.0994631
chr17	89571001	89581000	21	0.316128	0.156777
chr17	89572001	89582000	24	0.29051	0.1509
chr17	89573001	89583000	26	0.276663	0.139023
chr17	89574001	89584000	27	0.271321	0.128433
chr17	89575001	89585000	25	0.284726	0.140818
chr17	89576001	89586000	25	0.278066	0.134893
chr17	89577001	89587000	22	0.225835	0.114225
chr17	89578001	89588000	27	0.1931	0.102557
chr17	89579001	89589000	31	0.178873	0.0941147
chr17	89580001	89590000	32	0.175915	0.0931473
chr17	89581001	89591000	28	0.0945936	0.0565004
chr17	89582001	89592000	27	0.0787046	0.0510753
chr17	89583001	89593000	33	0.0800759	0.0588321
chr17	89584001	89594000	34	0.0820654	0.0648678
chr17	89585001	89595000	34	0.0761079	0.0667992
chr17	89586001	89596000	31	0.0647718	0.0591384
chr17	89587001	89597000	36	0.112113	0.0773736
chr17	89588001	89598000	31	0.123965	0.0815927
chr17	89589001	89599000	29	0.134012	0.092665
chr17	89590001	89600000	30	0.176112	0.107159
chr17	89591001	89601000	31	0.17333	0.108456
chr17	89592001	89602000	32	0.171904	0.107731
chr17	89593001	89603000	24	0.206745	0.120499
chr17	89594001	89604000	21	0.226347	0.134604
chr17	89595001	89605000	19	0.305341	0.168247
chr17	89596001	89606000	20	0.302633	0.180968
chr17	89597001	89607000	18	0.27531	0.159001
chr17	89598001	89608000	22	0.254284	0.150897
chr17	89599001	89609000	21	0.249527	0.144054
chr17	89600001	89610000	21	0.193267	0.117563
chr17	89601001	89611000	21	0.310835	0.164264
chr17	89602001	89612000	19	0.342385	0.192263
chr17	89603001	89613000	20	0.338959	0.186098
chr17	89604001	89614000	21	0.334191	0.189306
chr17	89605001	89615000	22	0.314014	0.182565
chr17	89606001	89616000	20	0.317125	0.188825
chr17	89607001	89617000	18	0.335934	0.20939
chr17	89608001	89618000	21	0.389355	0.263767
chr17	89609001	89619000	25	0.358374	0.228547
chr17	89610001	89620000	23	0.372975	0.246928
chr17	89611001	89621000	24	0.295797	0.195153
chr17	89612001	89622000	25	0.326473	0.208208
chr17	89613001	89623000	30	0.278319	0.189399
chr17	89614001	89624000	30	0.266106	0.181094
chr17	89615001	89625000	33	0.268831	0.196074
chr17	89616001	89626000	33	0.266065	0.195024
chr17	89617001	89627000	36	0.250455	0.182261
chr17	89618001	89628000	30	0.204712	0.153559
chr17	89619001	89629000	29	0.223414	0.178748
chr17	89620001	89630000	31	0.225827	0.183447
chr17	89621001	89631000	31	0.225537	0.177789
chr17	89622001	89632000	32	0.241908	0.192616
chr17	89623001	89633000	26	0.273213	0.216077
chr17	89624001	89634000	24	0.288332	0.226098
chr17	89625001	89635000	20	0.258074	0.178729
chr17	89626001	89636000	19	0.267367	0.182293
chr17	89627001	89637000	15	0.306148	0.210042
chr17	89628001	89638000	14	0.309357	0.205533
chr17	89629001	89639000	10	0.349927	0.211414
chr17	89630001	89640000	8	0.388777	0.201371
chr17	89631001	89641000	4	0.521769	0.381912
chr17	89632001	89642000	1	-0.0611957	-0.0611957
chr17	89633001	89643000	1	-0.0611957	-0.0611957
chr17	89634001	89644000	1	-0.0611957	-0.0611957
chr17	89639001	89649000	1	0.0549217	0.0549217
chr17	89640001	89650000	1	0.0549217	0.0549217
chr17	89641001	89651000	1	0.0549217	0.0549217
chr17	89642001	89652000	4	0.0581774	0.0481992
chr17	89643001	89653000	4	0.0581774	0.0481992
chr17	89644001	89654000	5	0.0499421	0.0389563
chr17	89645001	89655000	5	0.0499421	0.0389563
chr17	89646001	89656000	6	0.0399097	0.0321347
chr17	89647001	89657000	8	0.0672933	0.0429255
chr17	89648001	89658000	9	0.0645597	0.042791
chr17	89649001	89659000	10	0.0750517	0.0471989
chr17	89650001	89660000	10	0.0750517	0.0471989
chr17	89651001	89661000	10	0.0750517	0.0471989
chr17	89652001	89662000	7	0.0839846	0.0477305
chr17	89653001	89663000	13	0.144408	0.0732875
chr17	89654001	89664000	12	0.154117	0.0792294
chr17	89655001	89665000	15	0.201959	0.123002
chr17	89656001	89666000	16	0.263689	0.167427
chr17	89657001	89667000	16	0.264826	0.171604
chr17	89658001	89668000	16	0.291318	0.196678
chr17	89659001	89669000	16	0.284262	0.191187
chr17	89660001	89670000	16	0.284262	0.191187
chr17	89661001	89671000	18	0.27739	0.187177
chr17	89662001	89672000	19	0.267043	0.173942
chr17	89663001	89673000	15	0.28372	0.208233
chr17	89664001	89674000	19	0.266737	0.170865
chr17	89665001	89675000	19	0.316595	0.167129
chr17	89666001	89676000	19	0.252284	0.125676
chr17	89667001	89677000	18	0.247308	0.125479
chr17	89668001	89678000	19	0.204907	0.0952393
chr17	89669001	89679000	17	0.223625	0.103272
chr17	89670001	89680000	17	0.223625	0.103272
chr17	89671001	89681000	17	0.265675	0.129079
chr17	89672001	89682000	19	0.342545	0.188316
chr17	89673001	89683000	17	0.343906	0.184751
chr17	89674001	89684000	14	0.361886	0.218206
chr17	89675001	89685000	16	0.229809	0.167063
chr17	89676001	89686000	14	0.263351	0.187771
chr17	89677001	89687000	19	0.217238	0.134049
chr17	89678001	89688000	17	0.237051	0.150183
chr17	89679001	89689000	17	0.237051	0.150183
chr17	89680001	89690000	18	0.245472	0.163831
chr17	89681001	89691000	16	0.209336	0.137503
chr17	89682001	89692000	13	0.0883702	0.0677443
chr17	89683001	89693000	15	0.212058	0.151245
chr17	89684001	89694000	15	0.280938	0.19432
chr17	89685001	89695000	10	0.381149	0.247337
chr17	89686001	89696000	10	0.381149	0.247337
chr17	89687001	89697000	5	0.681823	0.652514
chr17	89688001	89698000	7	0.678353	0.658575
chr17	89689001	89699000	7	0.678353	0.658575
chr17	89690001	89700000	7	0.712012	0.710759
chr17	89691001	89701000	11	0.662068	0.544155
chr17	89692001	89702000	14	0.605645	0.458652
chr17	89693001	89703000	15	0.560507	0.329784
chr17	89694001	89704000	14	0.540515	0.304542
chr17	89695001	89705000	14	0.540515	0.304542
chr17	89696001	89706000	15	0.578191	0.339635
chr17	89697001	89707000	23	0.46886	0.225267
chr17	89698001	89708000	21	0.424488	0.182556
chr17	89699001	89709000	22	0.413103	0.175942
chr17	89700001	89710000	26	0.492966	0.221128
chr17	89701001	89711000	23	0.535055	0.243749
chr17	89702001	89712000	22	0.624181	0.310575
chr17	89703001	89713000	21	0.631788	0.344607
chr17	89704001	89714000	22	0.648569	0.366712
chr17	89705001	89715000	24	0.674872	0.405397
chr17	89706001	89716000	23	0.662743	0.386895
chr17	89707001	89717000	17	0.755518	0.522389
chr17	89708001	89718000	19	0.754085	0.519495
chr17	89709001	89719000	19	0.754085	0.519495
chr17	89710001	89720000	15	0.740873	0.529164
chr17	89711001	89721000	14	0.727065	0.505012
chr17	89712001	89722000	13	0.674465	0.420249
chr17	89713001	89723000	14	0.661283	0.407569
chr17	89714001	89724000	14	0.579836	0.342736
chr17	89715001	89725000	14	0.432248	0.224064
chr17	89716001	89726000	16	0.403705	0.200686
chr17	89717001	89727000	18	0.266149	0.12485
chr17	89718001	89728000	17	0.165984	0.0761502
chr17	89719001	89729000	22	0.185047	0.0959865
chr17	89720001	89730000	22	0.11192	0.0658854
chr17	89721001	89731000	27	0.0780214	0.04718
chr17	89722001	89732000	27	0.0754265	0.0442886
chr17	89723001	89733000	26	0.0486953	0.0226347
chr17	89724001	89734000	32	0.0537758	0.0229536
chr17	89725001	89735000	34	0.0517492	0.0215456
chr17	89726001	89736000	33	0.0520093	0.0210762
chr17	89727001	89737000	31	0.0535996	0.0212303
chr17	89728001	89738000	34	0.0446039	0.013864
chr17	89729001	89739000	36	0.00208999	-0.00294124
chr17	89730001	89740000	36	0.00112592	-0.00450983
chr17	89731001	89741000	35	0.00867797	0.000242585
chr17	89732001	89742000	39	0.0211526	0.00513067
chr17	89733001	89743000	42	0.0356292	0.0117038
chr17	89734001	89744000	38	0.0480747	0.0210784
chr17	89735001	89745000	35	0.0511894	0.021732
chr17	89736001	89746000	34	0.051481	0.0212818
chr17	89737001	89747000	34	0.0575072	0.0274591
chr17	89738001	89748000	32	0.0793244	0.0391221
chr17	89739001	89749000	31	0.0709165	0.0288249
chr17	89740001	89750000	36	0.0580895	0.02214
chr17	89741001	89751000	33	0.0608093	0.0229149
chr17	89742001	89752000	39	0.0596402	0.020232
chr17	89743001	89753000	46	0.0443004	0.0127506
chr17	89744001	89754000	47	0.0345405	0.00741352
chr17	89745001	89755000	47	0.0345783	0.00799055
chr17	89746001	89756000	49	0.028654	0.00594549
chr17	89747001	89757000	47	0.0272296	0.00434174
chr17	89748001	89758000	48	0.0223802	0.0058419
chr17	89749001	89759000	43	0.044209	0.0167479
chr17	89750001	89760000	39	0.0497835	0.0219405
chr17	89751001	89761000	39	0.0492726	0.0227591
chr17	89752001	89762000	29	0.0470874	0.0342852
chr17	89753001	89763000	18	0.0617823	0.0513616
chr17	89754001	89764000	16	0.0597579	0.0529039
chr17	89755001	89765000	18	0.0588829	0.053379
chr17	89756001	89766000	17	0.0733517	0.0606678
chr17	89757001	89767000	18	0.107268	0.081217
chr17	89758001	89768000	16	0.1093	0.0783766
chr17	89759001	89769000	14	0.0729902	0.0639774
chr17	89760001	89770000	12	0.0817491	0.0723807
chr17	89761001	89771000	13	0.0796657	0.0696621
chr17	89762001	89772000	13	0.0664706	0.0488204
chr17	89763001	89773000	13	0.0735918	0.061797
chr17	89764001	89774000	11	0.0828938	0.0673451
chr17	89765001	89775000	15	0.0905244	0.0719454
chr17	89766001	89776000	15	0.113825	0.0933906
chr17	89767001	89777000	13	0.0725039	0.0757236
chr17	89768001	89778000	13	0.0727294	0.0763049
chr17	89769001	89779000	13	0.0727294	0.0763049
chr17	89770001	89780000	15	0.0556064	0.0635374
chr17	89771001	89781000	14	0.065069	0.0690541
chr17	89772001	89782000	13	0.0666913	0.0715168
chr17	89773001	89783000	12	0.0638364	0.0657254
chr17	89774001	89784000	12	0.0638364	0.0657254
chr17	89775001	89785000	6	0.0462289	0.0646256
chr17	89776001	89786000	6	-0.00869292	0.00523422
chr17	89777001	89787000	10	0.252062	0.132613
chr17	89778001	89788000	13	0.458144	0.286773
chr17	89779001	89789000	13	0.458144	0.286773
chr17	89780001	89790000	11	0.520524	0.34245
chr17	89781001	89791000	14	0.536595	0.395986
chr17	89782001	89792000	16	0.572353	0.438664
chr17	89783001	89793000	19	0.59692	0.480666
chr17	89784001	89794000	20	0.606662	0.495885
chr17	89785001	89795000	22	0.597896	0.483414
chr17	89786001	89796000	24	0.601758	0.471975
chr17	89787001	89797000	26	0.639008	0.530812
chr17	89788001	89798000	23	0.608837	0.496704
chr17	89789001	89799000	25	0.612564	0.486415
chr17	89790001	89800000	28	0.585196	0.436171
chr17	89791001	89801000	25	0.584655	0.424806
chr17	89792001	89802000	29	0.522232	0.373436
chr17	89793001	89803000	27	0.484702	0.321775
chr17	89794001	89804000	29	0.462464	0.30449
chr17	89795001	89805000	30	0.429375	0.287151
chr17	89796001	89806000	31	0.386977	0.259384
chr17	89797001	89807000	26	0.244098	0.163044
chr17	89798001	89808000	26	0.251092	0.170363
chr17	89799001	89809000	24	0.20428	0.153886
chr17	89800001	89810000	23	0.199905	0.159385
chr17	89801001	89811000	23	0.195597	0.151376
chr17	89802001	89812000	20	0.212627	0.143261
chr17	89803001	89813000	21	0.199281	0.138937
chr17	89804001	89814000	19	0.166536	0.122117
chr17	89805001	89815000	15	0.157367	0.118762
chr17	89806001	89816000	11	0.209007	0.155561
chr17	89807001	89817000	11	0.208342	0.171829
chr17	89808001	89818000	10	0.201125	0.16302
chr17	89809001	89819000	10	0.201125	0.16302
chr17	89810001	89820000	9	0.242308	0.194537
chr17	89811001	89821000	9	0.243316	0.206604
chr17	89812001	89822000	6	0.149952	0.131925
chr17	89813001	89823000	5	0.18379	0.170305
chr17	89814001	89824000	8	0.124886	0.127138
chr17	89815001	89825000	19	0.138687	0.13862
chr17	89816001	89826000	32	0.0925399	0.0913684
chr17	89817001	89827000	33	0.0874772	0.0856864
chr17	89818001	89828000	41	0.0865686	0.0821678
chr17	89819001	89829000	48	0.130486	0.115396
chr17	89820001	89830000	60	0.197864	0.165539
chr17	89821001	89831000	73	0.25825	0.221175
chr17	89822001	89832000	79	0.289679	0.248607
chr17	89823001	89833000	92	0.343954	0.295544
chr17	89824001	89834000	96	0.377996	0.324804
chr17	89825001	89835000	94	0.435715	0.377794
chr17	89826001	89836000	88	0.479749	0.418513
chr17	89827001	89837000	89	0.482615	0.415069
chr17	89828001	89838000	82	0.50335	0.444354
chr17	89829001	89839000	77	0.512499	0.448574
chr17	89830001	89840000	67	0.521585	0.449492
chr17	89831001	89841000	54	0.539054	0.440628
chr17	89832001	89842000	52	0.514052	0.392861
chr17	89833001	89843000	38	0.476622	0.336682
chr17	89834001	89844000	31	0.416452	0.267444
chr17	89835001	89845000	22	0.189852	0.106482
chr17	89836001	89846000	22	0.0350876	0.0253107
chr17	89837001	89847000	27	0.0814531	0.0484529
chr17	89838001	89848000	47	0.0591396	0.0436177
chr17	89839001	89849000	58	0.0562422	0.0448199
chr17	89840001	89850000	73	0.0685263	0.0594543
chr17	89841001	89851000	76	0.0803704	0.0664003
chr17	89842001	89852000	75	0.0809367	0.0671432
chr17	89843001	89853000	76	0.0802095	0.0666779
chr17	89844001	89854000	76	0.0804768	0.0664067
chr17	89845001	89855000	76	0.0804768	0.0664067
chr17	89846001	89856000	72	0.0847037	0.0715591
chr17	89847001	89857000	65	0.0742811	0.0646471
chr17	89848001	89858000	46	0.0919568	0.072707
chr17	89849001	89859000	36	0.100264	0.0679658
chr17	89850001	89860000	20	0.0833953	0.0258452
chr17	89851001	89861000	19	0.12878	0.0277335
chr17	89852001	89862000	18	0.125384	0.0240009
chr17	89853001	89863000	17	0.13415	0.0235431
chr17	89854001	89864000	21	0.116726	0.0244363
chr17	89855001	89865000	26	0.229536	0.0651351
chr17	89856001	89866000	24	0.243618	0.0763599
chr17	89857001	89867000	26	0.3055	0.128284
chr17	89858001	89868000	26	0.320358	0.149715
chr17	89859001	89869000	26	0.402385	0.233451
chr17	89860001	89870000	28	0.422071	0.272629
chr17	89861001	89871000	29	0.367443	0.237688
chr17	89862001	89872000	32	0.369702	0.237017
chr17	89863001	89873000	33	0.359252	0.229325
chr17	89864001	89874000	31	0.377167	0.260891
chr17	89865001	89875000	29	0.316232	0.240432
chr17	89866001	89876000	33	0.312584	0.234287
chr17	89867001	89877000	48	0.28119	0.23093
chr17	89868001	89878000	52	0.275503	0.216793
chr17	89869001	89879000	56	0.278414	0.215152
chr17	89870001	89880000	60	0.317238	0.240941
chr17	89871001	89881000	77	0.316155	0.257414
chr17	89872001	89882000	80	0.31296	0.25931
chr17	89873001	89883000	86	0.312	0.259785
chr17	89874001	89884000	86	0.310503	0.256699
chr17	89875001	89885000	84	0.315494	0.263634
chr17	89876001	89886000	82	0.314782	0.264233
chr17	89877001	89887000	67	0.308876	0.24989
chr17	89878001	89888000	62	0.313356	0.261217
chr17	89879001	89889000	58	0.289441	0.236981
chr17	89880001	89890000	54	0.223563	0.184973
chr17	89881001	89891000	34	0.180229	0.13465
chr17	89882001	89892000	30	0.155031	0.112107
chr17	89883001	89893000	26	0.117465	0.0854866
chr17	89884001	89894000	32	0.104904	0.0826122
chr17	89885001	89895000	35	0.12123	0.0902744
chr17	89886001	89896000	33	0.114964	0.0862325
chr17	89887001	89897000	30	0.135627	0.0983811
chr17	89888001	89898000	31	0.15736	0.112781
chr17	89889001	89899000	35	0.171906	0.116846
chr17	89890001	89900000	32	0.179592	0.123457
chr17	89891001	89901000	31	0.181089	0.128515
chr17	89892001	89902000	28	0.184836	0.127209
chr17	89893001	89903000	26	0.194387	0.131888
chr17	89894001	89904000	18	0.246577	0.169115
chr17	89895001	89905000	16	0.228828	0.158003
chr17	89896001	89906000	21	0.246076	0.137388
chr17	89897001	89907000	22	0.238464	0.133813
chr17	89898001	89908000	21	0.214545	0.111333
chr17	89899001	89909000	16	0.233313	0.123584
chr17	89900001	89910000	17	0.259343	0.155003
chr17	89901001	89911000	21	0.278378	0.188306
chr17	89902001	89912000	22	0.278058	0.198502
chr17	89903001	89913000	21	0.27655	0.193355
chr17	89904001	89914000	21	0.275689	0.192617
chr17	89905001	89915000	22	0.305848	0.221583
chr17	89906001	89916000	25	0.22802	0.182528
chr17	89907001	89917000	25	0.230955	0.187702
chr17	89908001	89918000	25	0.234531	0.193652
chr17	89909001	89919000	24	0.227671	0.186796
chr17	89910001	89920000	22	0.215434	0.173792
chr17	89911001	89921000	20	0.227018	0.161797
chr17	89912001	89922000	23	0.237145	0.162685
chr17	89913001	89923000	24	0.260489	0.181548
chr17	89914001	89924000	23	0.254245	0.174201
chr17	89915001	89925000	22	0.220397	0.146399
chr17	89916001	89926000	13	0.347112	0.241791
chr17	89917001	89927000	13	0.37509	0.265346
chr17	89918001	89928000	14	0.409679	0.302188
chr17	89919001	89929000	15	0.376726	0.264867
chr17	89920001	89930000	17	0.344113	0.231268
chr17	89921001	89931000	20	0.234249	0.14813
chr17	89922001	89932000	16	0.274746	0.173995
chr17	89923001	89933000	17	0.224949	0.149524
chr17	89924001	89934000	21	0.197825	0.140434
chr17	89925001	89935000	21	0.205372	0.146853
chr17	89926001	89936000	22	0.201661	0.142394
chr17	89927001	89937000	22	0.182901	0.131032
chr17	89928001	89938000	21	0.130197	0.0880253
chr17	89929001	89939000	19	0.143628	0.0949822
chr17	89930001	89940000	17	0.160106	0.108595
chr17	89931001	89941000	12	0.220843	0.173598
chr17	89932001	89942000	12	0.125022	0.11585
chr17	89933001	89943000	14	0.141923	0.123868
chr17	89934001	89944000	12	0.20594	0.168732
chr17	89935001	89945000	13	0.185766	0.163554
chr17	89936001	89946000	22	0.244025	0.212095
chr17	89937001	89947000	25	0.250889	0.22275
chr17	89938001	89948000	46	0.35139	0.334299
chr17	89939001	89949000	74	0.289783	0.282372
chr17	89940001	89950000	78	0.276088	0.269672
chr17	89941001	89951000	82	0.273335	0.262563
chr17	89942001	89952000	87	0.272531	0.256925
chr17	89943001	89953000	87	0.295541	0.265812
chr17	89944001	89954000	88	0.293541	0.264899
chr17	89945001	89955000	86	0.295588	0.265717
chr17	89946001	89956000	76	0.294572	0.266619
chr17	89947001	89957000	74	0.292022	0.259136
chr17	89948001	89958000	58	0.21288	0.167866
chr17	89949001	89959000	37	0.22864	0.137734
chr17	89950001	89960000	38	0.255245	0.151783
chr17	89951001	89961000	40	0.243629	0.142223
chr17	89952001	89962000	34	0.243763	0.141701
chr17	89953001	89963000	30	0.167303	0.11091
chr17	89954001	89964000	27	0.150756	0.09052
chr17	89955001	89965000	26	0.161066	0.0957225
chr17	89956001	89966000	39	0.138726	0.0875011
chr17	89957001	89967000	51	0.200904	0.130167
chr17	89958001	89968000	50	0.190905	0.123232
chr17	89959001	89969000	47	0.185298	0.115321
chr17	89960001	89970000	43	0.175329	0.105339
chr17	89961001	89971000	37	0.185031	0.111153
chr17	89962001	89972000	37	0.185031	0.111153
chr17	89963001	89973000	37	0.185031	0.111153
chr17	89964001	89974000	37	0.185031	0.111153
chr17	89965001	89975000	37	0.185031	0.111153
chr17	89966001	89976000	24	0.225165	0.13287
chr17	89967001	89977000	10	0.00946408	-0.00970969
chr17	89968001	89978000	12	0.0649039	0.0288747
chr17	89969001	89979000	8	0.065147	0.0262907
chr17	89970001	89980000	7	0.0762953	0.0414751
chr17	89971001	89981000	7	0.0762953	0.0414751
chr17	89972001	89982000	7	0.0762953	0.0414751
chr17	89973001	89983000	7	0.0762953	0.0414751
chr17	89974001	89984000	7	0.0762953	0.0414751
chr17	89975001	89985000	7	0.0762953	0.0414751
chr17	89976001	89986000	7	0.0762953	0.0414751
chr17	89977001	89987000	7	0.0762953	0.0414751
chr17	90007001	90017000	19	0.0751229	0.0692309
chr17	90008001	90018000	26	0.0636461	0.0561868
chr17	90009001	90019000	32	0.050318	0.0452654
chr17	90010001	90020000	40	0.0489054	0.0421409
chr17	90011001	90021000	59	0.0676644	0.0558897
chr17	90012001	90022000	70	0.0627963	0.0511521
chr17	90013001	90023000	75	0.0632724	0.0513242
chr17	90014001	90024000	79	0.0622844	0.0504065
chr17	90015001	90025000	82	0.0607968	0.0495979
chr17	90016001	90026000	87	0.0592535	0.0483071
chr17	90017001	90027000	68	0.05347	0.0424607
chr17	90018001	90028000	68	0.0542282	0.0441408
chr17	90019001	90029000	69	0.0587683	0.0475312
chr17	90020001	90030000	66	0.0589534	0.0479664
chr17	90021001	90031000	47	0.0328286	0.0330623
chr17	90022001	90032000	36	0.0359982	0.0352992
chr17	90023001	90033000	31	0.0303408	0.0323258
chr17	90024001	90034000	27	0.0298815	0.0321964
chr17	90025001	90035000	24	0.0299787	0.0326828
chr17	90026001	90036000	19	0.0299006	0.0341421
chr17	90027001	90037000	21	0.0634234	0.0489823
chr17	90028001	90038000	17	0.0706973	0.049956
chr17	90029001	90039000	11	0.0904478	0.0559612
chr17	90030001	90040000	14	0.0358491	0.0166434
chr17	90031001	90041000	20	0.0474032	0.0344464
chr17	90032001	90042000	25	0.0619454	0.0507254
chr17	90033001	90043000	28	0.064255	0.0528768
chr17	90034001	90044000	33	0.0752022	0.0644843
chr17	90035001	90045000	38	0.0722106	0.05963
chr17	90036001	90046000	40	0.0700455	0.0585459
chr17	90037001	90047000	41	0.053488	0.0501388
chr17	90038001	90048000	42	0.0539241	0.0498725
chr17	90039001	90049000	45	0.0512639	0.0479952
chr17	90040001	90050000	40	0.0697644	0.0602724
chr17	90041001	90051000	39	0.0592533	0.0472129
chr17	90042001	90052000	41	0.0432771	0.0343137
chr17	90043001	90053000	38	0.0402029	0.0314328
chr17	90044001	90054000	34	0.0234287	0.0168841
chr17	90045001	90055000	29	0.0197614	0.015038
chr17	90046001	90056000	33	0.0125639	0.00573284
chr17	90047001	90057000	34	0.0634856	0.026918
chr17	90048001	90058000	32	0.0937742	0.0432527
chr17	90049001	90059000	32	0.17184	0.0939214
chr17	90050001	90060000	29	0.184016	0.10392
chr17	90051001	90061000	24	0.205094	0.130306
chr17	90052001	90062000	19	0.258285	0.162158
chr17	90053001	90063000	23	0.337621	0.214469
chr17	90054001	90064000	22	0.349705	0.222988
chr17	90055001	90065000	23	0.342271	0.210188
chr17	90056001	90066000	18	0.398371	0.3104
chr17	90057001	90067000	15	0.411918	0.342485
chr17	90058001	90068000	14	0.438843	0.360406
chr17	90059001	90069000	22	0.499185	0.393574
chr17	90060001	90070000	29	0.47395	0.388887
chr17	90061001	90071000	36	0.420206	0.352418
chr17	90062001	90072000	36	0.428137	0.36561
chr17	90063001	90073000	36	0.376997	0.318052
chr17	90064001	90074000	38	0.382141	0.328882
chr17	90065001	90075000	42	0.397502	0.36162
chr17	90066001	90076000	46	0.398912	0.363881
chr17	90067001	90077000	54	0.380596	0.349448
chr17	90068001	90078000	56	0.371259	0.338911
chr17	90069001	90079000	51	0.31296	0.313912
chr17	90070001	90080000	50	0.294216	0.304838
chr17	90071001	90081000	50	0.303178	0.311455
chr17	90072001	90082000	52	0.302894	0.310797
chr17	90073001	90083000	54	0.282696	0.292719
chr17	90074001	90084000	54	0.267676	0.272012
chr17	90075001	90085000	54	0.222525	0.220609
chr17	90076001	90086000	55	0.18111	0.174309
chr17	90077001	90087000	50	0.152125	0.138362
chr17	90078001	90088000	53	0.138535	0.120972
chr17	90079001	90089000	50	0.0968945	0.0774728
chr17	90080001	90090000	46	0.063561	0.0420955
chr17	90081001	90091000	44	0.0300375	0.0199765
chr17	90082001	90092000	47	-0.00183376	-0.000516706
chr17	90083001	90093000	43	0.00255949	0.0041815
chr17	90084001	90094000	48	-0.00292133	-0.000949208
chr17	90085001	90095000	46	0.00839486	0.00745833
chr17	90086001	90096000	40	0.0153594	0.0134156
chr17	90087001	90097000	36	0.0221471	0.0195536
chr17	90088001	90098000	30	0.0196604	0.0201715
chr17	90089001	90099000	32	0.0677047	0.0526841
chr17	90090001	90100000	36	0.158291	0.115243
chr17	90091001	90101000	44	0.297305	0.202331
chr17	90092001	90102000	48	0.359653	0.241668
chr17	90093001	90103000	48	0.379966	0.264629
chr17	90094001	90104000	41	0.434563	0.317027
chr17	90095001	90105000	42	0.474629	0.358469
chr17	90096001	90106000	48	0.480265	0.362178
chr17	90097001	90107000	52	0.483397	0.372562
chr17	90098001	90108000	58	0.456776	0.351542
chr17	90099001	90109000	66	0.427896	0.331681
chr17	90100001	90110000	66	0.414085	0.308784
chr17	90101001	90111000	60	0.36149	0.268827
chr17	90102001	90112000	52	0.324282	0.252894
chr17	90103001	90113000	57	0.276981	0.21282
chr17	90104001	90114000	62	0.267845	0.204615
chr17	90105001	90115000	58	0.230289	0.17925
chr17	90106001	90116000	58	0.169439	0.14084
chr17	90107001	90117000	57	0.126178	0.117044
chr17	90108001	90118000	51	0.118219	0.110888
chr17	90109001	90119000	37	0.0920267	0.0878097
chr17	90110001	90120000	34	0.102548	0.086922
chr17	90111001	90121000	30	0.098204	0.0774983
chr17	90112001	90122000	32	0.103278	0.084161
chr17	90113001	90123000	29	0.13171	0.108509
chr17	90114001	90124000	27	0.116969	0.10161
chr17	90115001	90125000	29	0.132335	0.115335
chr17	90116001	90126000	29	0.238195	0.206888
chr17	90117001	90127000	30	0.267706	0.229076
chr17	90118001	90128000	32	0.263076	0.22609
chr17	90119001	90129000	34	0.253311	0.215637
chr17	90120001	90130000	33	0.248045	0.208864
chr17	90121001	90131000	33	0.247097	0.205266
chr17	90122001	90132000	29	0.279214	0.222305
chr17	90123001	90133000	28	0.287506	0.227533
chr17	90124001	90134000	28	0.345869	0.275498
chr17	90125001	90135000	27	0.333207	0.261777
chr17	90126001	90136000	23	0.279869	0.20878
chr17	90127001	90137000	21	0.245926	0.182609
chr17	90128001	90138000	21	0.26287	0.197377
chr17	90129001	90139000	22	0.275322	0.206894
chr17	90130001	90140000	26	0.319095	0.251154
chr17	90131001	90141000	27	0.299815	0.242807
chr17	90132001	90142000	33	0.313349	0.25069
chr17	90133001	90143000	36	0.294959	0.233761
chr17	90134001	90144000	49	0.177156	0.134785
chr17	90135001	90145000	62	0.135625	0.101185
chr17	90136001	90146000	67	0.114197	0.0829013
chr17	90137001	90147000	76	0.136055	0.10169
chr17	90138001	90148000	85	0.174799	0.13495
chr17	90139001	90149000	87	0.175994	0.135687
chr17	90140001	90150000	94	0.157709	0.119769
chr17	90141001	90151000	101	0.168599	0.132972
chr17	90142001	90152000	96	0.158173	0.129871
chr17	90143001	90153000	96	0.158706	0.128331
chr17	90144001	90154000	90	0.201094	0.16521
chr17	90145001	90155000	92	0.230976	0.192746
chr17	90146001	90156000	92	0.246219	0.207469
chr17	90147001	90157000	88	0.245091	0.207415
chr17	90148001	90158000	90	0.221906	0.188705
chr17	90149001	90159000	100	0.216702	0.184732
chr17	90150001	90160000	94	0.218773	0.190725
chr17	90151001	90161000	88	0.209639	0.179916
chr17	90152001	90162000	96	0.196213	0.163846
chr17	90153001	90163000	97	0.195929	0.164484
chr17	90154001	90164000	99	0.181302	0.147721
chr17	90155001	90165000	91	0.177722	0.132419
chr17	90156001	90166000	91	0.171334	0.120849
chr17	90157001	90167000	91	0.150624	0.102813
chr17	90158001	90168000	87	0.107273	0.0741506
chr17	90159001	90169000	75	0.0814573	0.0557308
chr17	90160001	90170000	81	0.0763938	0.0489665
chr17	90161001	90171000	84	0.093053	0.057135
chr17	90162001	90172000	81	0.0950044	0.0605826
chr17	90163001	90173000	80	0.127005	0.0759302
chr17	90164001	90174000	73	0.163473	0.0966555
chr17	90165001	90175000	75	0.163575	0.105222
chr17	90166001	90176000	68	0.172247	0.114986
chr17	90167001	90177000	72	0.227047	0.155795
chr17	90168001	90178000	67	0.261709	0.187581
chr17	90169001	90179000	69	0.300926	0.222423
chr17	90170001	90180000	58	0.329077	0.260757
chr17	90171001	90181000	53	0.351853	0.275235
chr17	90172001	90182000	50	0.392487	0.322223
chr17	90173001	90183000	48	0.408734	0.330233
chr17	90174001	90184000	48	0.430623	0.348376
chr17	90175001	90185000	45	0.489731	0.429854
chr17	90176001	90186000	48	0.483348	0.425328
chr17	90177001	90187000	46	0.528125	0.487551
chr17	90178001	90188000	45	0.53904	0.493189
chr17	90179001	90189000	43	0.540953	0.493337
chr17	90180001	90190000	44	0.525642	0.484293
chr17	90181001	90191000	44	0.512862	0.465
chr17	90182001	90192000	43	0.506493	0.456577
chr17	90183001	90193000	41	0.51861	0.475907
chr17	90184001	90194000	42	0.511341	0.468718
chr17	90185001	90195000	45	0.521036	0.490678
chr17	90186001	90196000	44	0.527316	0.494732
chr17	90187001	90197000	40	0.46096	0.436015
chr17	90188001	90198000	41	0.43446	0.404552
chr17	90189001	90199000	39	0.414753	0.379399
chr17	90190001	90200000	37	0.419671	0.380361
chr17	90191001	90201000	36	0.431443	0.392258
chr17	90192001	90202000	35	0.398446	0.359961
chr17	90193001	90203000	34	0.367254	0.33135
chr17	90194001	90204000	30	0.324857	0.278668
chr17	90195001	90205000	23	0.136569	0.111875
chr17	90196001	90206000	21	0.100258	0.0863409
chr17	90197001	90207000	23	0.046528	0.056219
chr17	90198001	90208000	19	0.0384431	0.0415303
chr17	90199001	90209000	19	0.0347862	0.0374437
chr17	90200001	90210000	21	0.0527722	0.0617734
chr17	90201001	90211000	22	0.067423	0.0757313
chr17	90202001	90212000	22	0.0811752	0.0834315
chr17	90203001	90213000	21	0.077957	0.0815174
chr17	90204001	90214000	29	0.0916204	0.0952945
chr17	90205001	90215000	27	0.103094	0.108318
chr17	90206001	90216000	28	0.106197	0.116856
chr17	90207001	90217000	21	0.11146	0.124513
chr17	90208001	90218000	22	0.11059	0.122558
chr17	90209001	90219000	22	0.142927	0.1427
chr17	90210001	90220000	23	0.170264	0.159951
chr17	90211001	90221000	21	0.182948	0.174443
chr17	90212001	90222000	22	0.168223	0.167156
chr17	90213001	90223000	24	0.190091	0.19487
chr17	90214001	90224000	15	0.255053	0.24557
chr17	90215001	90225000	16	0.249312	0.244467
chr17	90216001	90226000	18	0.211781	0.198533
chr17	90217001	90227000	21	0.18448	0.167189
chr17	90218001	90228000	21	0.202536	0.181975
chr17	90219001	90229000	22	0.181603	0.176831
chr17	90220001	90230000	19	0.147965	0.146794
chr17	90221001	90231000	21	0.129594	0.122167
chr17	90222001	90232000	18	0.144834	0.13505
chr17	90223001	90233000	16	0.107591	0.0894663
chr17	90224001	90234000	15	0.108684	0.0899981
chr17	90225001	90235000	13	0.080721	0.075585
chr17	90226001	90236000	10	0.107378	0.0973129
chr17	90227001	90237000	7	0.157846	0.147966
chr17	90228001	90238000	10	0.0327694	0.0588263
chr17	90229001	90239000	8	-0.0029928	0.0110953
chr17	90230001	90240000	8	0.00690958	0.0238654
chr17	90231001	90241000	6	-0.00507385	-0.000118777
chr17	90232001	90242000	8	0.0334166	0.0601375
chr17	90233001	90243000	10	0.0208051	0.0419839
chr17	90234001	90244000	10	0.0208051	0.0419839
chr17	90235001	90245000	10	0.0208051	0.0419839
chr17	90236001	90246000	10	0.0208051	0.0419839
chr17	90237001	90247000	11	0.0246018	0.0455753
chr17	90238001	90248000	7	0.0564042	0.0795466
chr17	90239001	90249000	10	0.0436468	0.0674498
chr17	90240001	90250000	11	0.0311169	0.0571991
chr17	90241001	90251000	11	0.0253167	0.055508
chr17	90242001	90252000	11	0.0269076	0.0311385
chr17	90243001	90253000	10	0.106802	0.0852893
chr17	90244001	90254000	15	0.114438	0.111029
chr17	90245001	90255000	19	0.118811	0.123056
chr17	90246001	90256000	31	0.08943	0.106791
chr17	90247001	90257000	40	0.113411	0.144693
chr17	90248001	90258000	66	0.144733	0.180306
chr17	90249001	90259000	83	0.152082	0.183215
chr17	90250001	90260000	92	0.152513	0.180766
chr17	90251001	90261000	106	0.224444	0.213028
chr17	90252001	90262000	107	0.219501	0.209582
chr17	90253001	90263000	106	0.215215	0.207322
chr17	90254001	90264000	103	0.214819	0.205897
chr17	90255001	90265000	99	0.218361	0.207422
chr17	90256001	90266000	87	0.245415	0.224854
chr17	90257001	90267000	77	0.249299	0.220827
chr17	90258001	90268000	51	0.266121	0.213552
chr17	90259001	90269000	31	0.314549	0.240866
chr17	90260001	90270000	21	0.375872	0.289897
chr17	90261001	90271000	7	0.0328386	0.0364238
chr17	90262001	90272000	4	0.0464893	0.0492399
chr17	90263001	90273000	4	0.0464893	0.0492399
chr17	90264001	90274000	2	0.0782114	0.0765592
chr17	90265001	90275000	2	0.0782114	0.0765592
chr17	90266001	90276000	2	0.0782114	0.0765592
chr17	90267001	90277000	2	0.0782114	0.0765592
chr17	90268001	90278000	3	0.076844	0.0751546
chr17	90269001	90279000	3	0.076844	0.0751546
chr17	90270001	90280000	3	0.0723454	0.0723454
chr17	90271001	90281000	4	0.0723454	0.0723454
chr17	90272001	90282000	7	0.0656551	0.0659331
chr17	90273001	90283000	9	0.0668668	0.0673581
chr17	90274001	90284000	9	0.0668668	0.0673581
chr17	90275001	90285000	10	0.0957372	0.0856066
chr17	90276001	90286000	10	0.0957372	0.0856066
chr17	90277001	90287000	15	0.191445	0.135474
chr17	90278001	90288000	22	0.213571	0.171223
chr17	90279001	90289000	30	0.221244	0.189221
chr17	90280001	90290000	36	0.22328	0.196355
chr17	90281001	90291000	36	0.228562	0.205433
chr17	90282001	90292000	35	0.239525	0.215187
chr17	90283001	90293000	41	0.264804	0.229047
chr17	90284001	90294000	41	0.264804	0.229047
chr17	90285001	90295000	44	0.261723	0.225623
chr17	90286001	90296000	47	0.253434	0.218971
chr17	90287001	90297000	46	0.244707	0.218502
chr17	90288001	90298000	38	0.246451	0.216946
chr17	90289001	90299000	32	0.254397	0.218067
chr17	90290001	90300000	27	0.254696	0.214188
chr17	90291001	90301000	27	0.249167	0.20398
chr17	90292001	90302000	28	0.265898	0.222593
chr17	90293001	90303000	22	0.243989	0.221475
chr17	90294001	90304000	22	0.243989	0.221475
chr17	90295001	90305000	21	0.258445	0.239063
chr17	90296001	90306000	20	0.267108	0.245156
chr17	90297001	90307000	23	0.277364	0.253237
chr17	90298001	90308000	31	0.373092	0.345113
chr17	90299001	90309000	33	0.408307	0.378533
chr17	90300001	90310000	33	0.428344	0.401155
chr17	90301001	90311000	36	0.449354	0.412402
chr17	90302001	90312000	45	0.405576	0.363106
chr17	90303001	90313000	47	0.404492	0.359694
chr17	90304001	90314000	65	0.412645	0.317014
chr17	90305001	90315000	82	0.436733	0.339051
chr17	90306001	90316000	116	0.450072	0.364989
chr17	90307001	90317000	124	0.484277	0.396925
chr17	90308001	90318000	128	0.491094	0.399409
chr17	90309001	90319000	130	0.485951	0.390248
chr17	90310001	90320000	138	0.486308	0.390257
chr17	90311001	90321000	150	0.495148	0.401048
chr17	90312001	90322000	158	0.49375	0.400826
chr17	90313001	90323000	172	0.469015	0.370865
chr17	90314001	90324000	160	0.4738	0.391271
chr17	90315001	90325000	146	0.473337	0.388249
chr17	90316001	90326000	114	0.470236	0.375017
chr17	90317001	90327000	104	0.445108	0.351338
chr17	90318001	90328000	97	0.422694	0.322419
chr17	90319001	90329000	93	0.422172	0.324568
chr17	90320001	90330000	86	0.412135	0.316873
chr17	90321001	90331000	70	0.367953	0.280187
chr17	90322001	90332000	50	0.373566	0.278265
chr17	90323001	90333000	32	0.474303	0.382663
chr17	90324001	90334000	26	0.451038	0.374245
chr17	90325001	90335000	20	0.444665	0.375945
chr17	90326001	90336000	22	0.451735	0.350499
chr17	90327001	90337000	17	0.430059	0.305119
chr17	90328001	90338000	13	0.389278	0.293177
chr17	90329001	90339000	13	0.315752	0.235836
chr17	90330001	90340000	11	0.232971	0.178654
chr17	90331001	90341000	12	0.129454	0.131723
chr17	90332001	90342000	22	0.19716	0.163797
chr17	90333001	90343000	24	0.215375	0.167734
chr17	90334001	90344000	26	0.223574	0.168401
chr17	90335001	90345000	29	0.22508	0.167358
chr17	90336001	90346000	28	0.210569	0.142836
chr17	90337001	90347000	28	0.210569	0.142836
chr17	90338001	90348000	31	0.18715	0.119627
chr17	90339001	90349000	31	0.184569	0.109905
chr17	90340001	90350000	32	0.215222	0.122528
chr17	90341001	90351000	31	0.250949	0.141599
chr17	90342001	90352000	26	0.288224	0.153084
chr17	90343001	90353000	25	0.273768	0.146517
chr17	90344001	90354000	26	0.3291	0.189555
chr17	90345001	90355000	25	0.35154	0.205703
chr17	90346001	90356000	32	0.460995	0.351421
chr17	90347001	90357000	45	0.503079	0.41701
chr17	90348001	90358000	43	0.515858	0.443253
chr17	90349001	90359000	53	0.505118	0.406953
chr17	90350001	90360000	57	0.534789	0.428474
chr17	90351001	90361000	62	0.512251	0.394552
chr17	90352001	90362000	61	0.504441	0.378194
chr17	90353001	90363000	66	0.490115	0.364368
chr17	90354001	90364000	65	0.476276	0.349535
chr17	90355001	90365000	72	0.437726	0.322667
chr17	90356001	90366000	61	0.399862	0.280178
chr17	90357001	90367000	49	0.307349	0.1975
chr17	90358001	90368000	57	0.266033	0.181192
chr17	90359001	90369000	49	0.231451	0.167037
chr17	90360001	90370000	46	0.137072	0.109139
chr17	90361001	90371000	47	0.22952	0.167763
chr17	90362001	90372000	52	0.216203	0.157924
chr17	90363001	90373000	55	0.186535	0.138842
chr17	90364001	90374000	55	0.184665	0.135085
chr17	90365001	90375000	54	0.181074	0.126475
chr17	90366001	90376000	59	0.17672	0.123301
chr17	90367001	90377000	66	0.169453	0.120627
chr17	90368001	90378000	69	0.17988	0.129626
chr17	90369001	90379000	74	0.178413	0.128665
chr17	90370001	90380000	80	0.183613	0.136714
chr17	90371001	90381000	75	0.117026	0.103158
chr17	90372001	90382000	70	0.128402	0.112325
chr17	90373001	90383000	64	0.144308	0.123688
chr17	90374001	90384000	64	0.141662	0.121933
chr17	90375001	90385000	57	0.143364	0.126406
chr17	90376001	90386000	52	0.148101	0.131696
chr17	90377001	90387000	47	0.156142	0.137211
chr17	90378001	90388000	34	0.159574	0.137433
chr17	90379001	90389000	31	0.167875	0.147601
chr17	90380001	90390000	29	0.16915	0.147599
chr17	90381001	90391000	27	0.170915	0.14907
chr17	90382001	90392000	28	0.180251	0.161081
chr17	90383001	90393000	29	0.194306	0.179495
chr17	90384001	90394000	28	0.201373	0.187552
chr17	90385001	90395000	29	0.199897	0.184704
chr17	90386001	90396000	39	0.361174	0.284022
chr17	90387001	90397000	41	0.378828	0.289156
chr17	90388001	90398000	41	0.378828	0.289156
chr17	90389001	90399000	35	0.418439	0.317191
chr17	90390001	90400000	29	0.467691	0.349462
chr17	90391001	90401000	32	0.46421	0.32786
chr17	90392001	90402000	27	0.503359	0.345628
chr17	90393001	90403000	26	0.495176	0.311411
chr17	90394001	90404000	26	0.505257	0.32375
chr17	90395001	90405000	25	0.533607	0.335306
chr17	90396001	90406000	14	0.317099	0.17307
chr17	90397001	90407000	9	0.208444	0.138946
chr17	90398001	90408000	9	0.208444	0.138946
chr17	90399001	90409000	11	0.186459	0.119508
chr17	90400001	90410000	11	0.192381	0.108206
chr17	90401001	90411000	9	0.168646	0.0912502
chr17	90402001	90412000	10	0.138519	0.0776508
chr17	90403001	90413000	8	0.180071	0.0986067
chr17	90404001	90414000	9	0.164065	0.0913189
chr17	90405001	90415000	9	0.157481	0.0867851
chr17	90406001	90416000	11	0.164766	0.0976448
chr17	90407001	90417000	14	0.162049	0.100358
chr17	90408001	90418000	14	0.162049	0.100358
chr17	90409001	90419000	15	0.14896	0.0895578
chr17	90410001	90420000	18	0.144954	0.0845048
chr17	90411001	90421000	18	0.134058	0.0841789
chr17	90412001	90422000	19	0.13149	0.0814346
chr17	90413001	90423000	18	0.136211	0.0841245
chr17	90414001	90424000	18	0.111339	0.0665426
chr17	90415001	90425000	18	0.10344	0.0637773
chr17	90416001	90426000	17	0.0760893	0.0476601
chr17	90417001	90427000	15	0.0415762	0.0293649
chr17	90418001	90428000	20	0.0950834	0.0910136
chr17	90419001	90429000	21	0.108833	0.108914
chr17	90420001	90430000	17	0.0887693	0.104218
chr17	90421001	90431000	20	0.13817	0.139153
chr17	90422001	90432000	21	0.163991	0.156397
chr17	90423001	90433000	22	0.161334	0.15298
chr17	90424001	90434000	24	0.208941	0.188186
chr17	90425001	90435000	29	0.220613	0.187464
chr17	90426001	90436000	29	0.221012	0.188126
chr17	90427001	90437000	29	0.21965	0.18825
chr17	90428001	90438000	26	0.226271	0.184609
chr17	90429001	90439000	25	0.244468	0.187179
chr17	90430001	90440000	26	0.246657	0.192465
chr17	90431001	90441000	25	0.221781	0.177612
chr17	90432001	90442000	29	0.196859	0.158629
chr17	90433001	90443000	28	0.199947	0.161393
chr17	90434001	90444000	27	0.149584	0.126966
chr17	90435001	90445000	21	0.12861	0.120278
chr17	90436001	90446000	20	0.139934	0.127569
chr17	90437001	90447000	21	0.149459	0.129381
chr17	90438001	90448000	23	0.1864	0.139211
chr17	90439001	90449000	28	0.167721	0.12584
chr17	90440001	90450000	29	0.160745	0.118935
chr17	90441001	90451000	32	0.135574	0.103737
chr17	90442001	90452000	28	0.139757	0.107671
chr17	90443001	90453000	39	0.133654	0.108175
chr17	90444001	90454000	40	0.173584	0.13727
chr17	90445001	90455000	46	0.245992	0.205577
chr17	90446001	90456000	50	0.274625	0.232313
chr17	90447001	90457000	57	0.323866	0.286629
chr17	90448001	90458000	63	0.3253	0.286682
chr17	90449001	90459000	66	0.319095	0.288019
chr17	90450001	90460000	69	0.32853	0.296414
chr17	90451001	90461000	65	0.357563	0.317369
chr17	90452001	90462000	64	0.361582	0.318336
chr17	90453001	90463000	55	0.400518	0.358952
chr17	90454001	90464000	53	0.406146	0.364115
chr17	90455001	90465000	54	0.369808	0.339534
chr17	90456001	90466000	58	0.354859	0.33287
chr17	90457001	90467000	49	0.299009	0.294977
chr17	90458001	90468000	39	0.285791	0.295526
chr17	90459001	90469000	28	0.364524	0.353807
chr17	90460001	90470000	23	0.359213	0.357089
chr17	90461001	90471000	21	0.379112	0.368396
chr17	90462001	90472000	20	0.425603	0.406109
chr17	90463001	90473000	20	0.439802	0.420594
chr17	90464001	90474000	21	0.423599	0.404308
chr17	90465001	90475000	16	0.35995	0.367405
chr17	90466001	90476000	12	0.233626	0.272856
chr17	90467001	90477000	19	0.155576	0.205785
chr17	90468001	90478000	29	0.0952101	0.143364
chr17	90469001	90479000	42	0.0577492	0.0980222
chr17	90470001	90480000	50	0.0417552	0.0781594
chr17	90471001	90481000	62	0.0374784	0.0712146
chr17	90472001	90482000	67	0.02714	0.0565192
chr17	90473001	90483000	82	0.0234315	0.0385385
chr17	90474001	90484000	91	0.015683	0.0228705
chr17	90475001	90485000	98	0.0305771	0.0274225
chr17	90476001	90486000	95	0.0342015	0.0289531
chr17	90477001	90487000	89	0.0330427	0.028034
chr17	90478001	90488000	88	0.0580848	0.0525793
chr17	90479001	90489000	78	0.07231	0.065441
chr17	90480001	90490000	84	0.0750193	0.0644945
chr17	90481001	90491000	83	0.0756501	0.0662517
chr17	90482001	90492000	82	0.0890697	0.0762896
chr17	90483001	90493000	66	0.106852	0.0932696
chr17	90484001	90494000	57	0.119981	0.11376
chr17	90485001	90495000	53	0.10071	0.1107
chr17	90486001	90496000	72	0.0823372	0.0873606
chr17	90487001	90497000	83	0.0834358	0.086434
chr17	90488001	90498000	84	0.062601	0.0640072
chr17	90489001	90499000	99	0.061201	0.0607934
chr17	90490001	90500000	95	0.0686434	0.0693983
chr17	90491001	90501000	94	0.0740851	0.0713776
chr17	90492001	90502000	92	0.0717794	0.0695605
chr17	90493001	90503000	92	0.0728249	0.0700351
chr17	90494001	90504000	93	0.0797067	0.0741488
chr17	90495001	90505000	91	0.0805756	0.0741643
chr17	90496001	90506000	75	0.0871655	0.0798385
chr17	90497001	90507000	71	0.0932815	0.0824316
chr17	90498001	90508000	63	0.0930652	0.0824163
chr17	90499001	90509000	48	0.095377	0.0848196
chr17	90500001	90510000	40	0.0939915	0.0827587
chr17	90501001	90511000	34	0.0876079	0.0741167
chr17	90502001	90512000	37	0.0693302	0.0550404
chr17	90503001	90513000	39	0.0659216	0.0534872
chr17	90504001	90514000	38	0.0606654	0.0479543
chr17	90505001	90515000	38	0.0605669	0.0487036
chr17	90506001	90516000	35	0.0598436	0.0523542
chr17	90507001	90517000	29	0.120763	0.0791035
chr17	90508001	90518000	32	0.211354	0.13988
chr17	90509001	90519000	33	0.323486	0.220034
chr17	90510001	90520000	39	0.450549	0.32821
chr17	90511001	90521000	39	0.512792	0.393859
chr17	90512001	90522000	35	0.597391	0.49232
chr17	90513001	90523000	34	0.625473	0.528705
chr17	90514001	90524000	33	0.649414	0.553054
chr17	90515001	90525000	35	0.640575	0.537525
chr17	90516001	90526000	37	0.614463	0.520892
chr17	90517001	90527000	39	0.571555	0.482161
chr17	90518001	90528000	37	0.552652	0.46318
chr17	90519001	90529000	38	0.484675	0.390335
chr17	90520001	90530000	37	0.358966	0.288778
chr17	90521001	90531000	38	0.296762	0.236116
chr17	90522001	90532000	48	0.260441	0.214018
chr17	90523001	90533000	57	0.284187	0.232585
chr17	90524001	90534000	62	0.262467	0.216582
chr17	90525001	90535000	62	0.262694	0.217315
chr17	90526001	90536000	67	0.291959	0.24
chr17	90527001	90537000	68	0.295315	0.240876
chr17	90528001	90538000	66	0.298997	0.245236
chr17	90529001	90539000	69	0.310269	0.257886
chr17	90530001	90540000	67	0.318532	0.267611
chr17	90531001	90541000	72	0.341695	0.28894
chr17	90532001	90542000	66	0.330086	0.280128
chr17	90533001	90543000	56	0.311147	0.263809
chr17	90534001	90544000	49	0.329869	0.283034
chr17	90535001	90545000	44	0.340624	0.295445
chr17	90536001	90546000	37	0.307753	0.265151
chr17	90537001	90547000	34	0.305897	0.263399
chr17	90538001	90548000	35	0.298594	0.25436
chr17	90539001	90549000	36	0.286289	0.245028
chr17	90540001	90550000	32	0.280256	0.238121
chr17	90541001	90551000	28	0.234465	0.204153
chr17	90542001	90552000	29	0.237159	0.204781
chr17	90543001	90553000	32	0.22382	0.191758
chr17	90544001	90554000	34	0.21797	0.186451
chr17	90545001	90555000	35	0.212673	0.179808
chr17	90546001	90556000	36	0.225911	0.189306
chr17	90547001	90557000	38	0.20917	0.176041
chr17	90548001	90558000	38	0.209155	0.176385
chr17	90549001	90559000	38	0.174452	0.145815
chr17	90550001	90560000	40	0.16676	0.139756
chr17	90551001	90561000	40	0.143124	0.124469
chr17	90552001	90562000	34	0.142965	0.121575
chr17	90553001	90563000	32	0.143523	0.120153
chr17	90554001	90564000	31	0.151154	0.12598
chr17	90555001	90565000	31	0.149679	0.126793
chr17	90556001	90566000	30	0.133378	0.118063
chr17	90557001	90567000	28	0.146248	0.128127
chr17	90558001	90568000	31	0.125115	0.11045
chr17	90559001	90569000	25	0.129789	0.112855
chr17	90560001	90570000	22	0.133859	0.114947
chr17	90561001	90571000	16	0.0982975	0.0879539
chr17	90562001	90572000	17	0.0933478	0.0819409
chr17	90563001	90573000	15	0.0947602	0.0827161
chr17	90564001	90574000	14	0.0789584	0.0697996
chr17	90565001	90575000	15	0.0906909	0.0820809
chr17	90566001	90576000	15	0.0746847	0.0669643
chr17	90567001	90577000	16	0.0500104	0.0483851
chr17	90568001	90578000	15	0.18727	0.135132
chr17	90569001	90579000	13	0.232493	0.170641
chr17	90570001	90580000	14	0.220349	0.16562
chr17	90571001	90581000	15	0.215467	0.163092
chr17	90572001	90582000	17	0.262668	0.202385
chr17	90573001	90583000	19	0.255101	0.203975
chr17	90574001	90584000	21	0.248136	0.189043
chr17	90575001	90585000	24	0.275598	0.223767
chr17	90576001	90586000	27	0.286011	0.24629
chr17	90577001	90587000	29	0.290973	0.25868
chr17	90578001	90588000	27	0.278259	0.248224
chr17	90579001	90589000	30	0.257929	0.230777
chr17	90580001	90590000	30	0.255333	0.227682
chr17	90581001	90591000	36	0.25564	0.231173
chr17	90582001	90592000	36	0.247929	0.230347
chr17	90583001	90593000	36	0.249018	0.222096
chr17	90584001	90594000	37	0.251374	0.231423
chr17	90585001	90595000	32	0.237614	0.216529
chr17	90586001	90596000	28	0.222918	0.201178
chr17	90587001	90597000	23	0.219337	0.196733
chr17	90588001	90598000	21	0.215864	0.191997
chr17	90589001	90599000	18	0.225855	0.197019
chr17	90590001	90600000	17	0.239314	0.208167
chr17	90591001	90601000	12	0.212401	0.176764
chr17	90592001	90602000	8	0.17733	0.141119
chr17	90593001	90603000	6	0.183937	0.165171
chr17	90594001	90604000	8	0.254493	0.24367
chr17	90595001	90605000	11	0.301898	0.274404
chr17	90596001	90606000	13	0.291581	0.261886
chr17	90597001	90607000	13	0.291581	0.261886
chr17	90598001	90608000	14	0.282251	0.255292
chr17	90599001	90609000	14	0.278766	0.25631
chr17	90600001	90610000	15	0.262696	0.235416
chr17	90601001	90611000	14	0.269708	0.238664
chr17	90602001	90612000	21	0.231893	0.186943
chr17	90603001	90613000	24	0.205552	0.163345
chr17	90604001	90614000	28	0.115527	0.0830137
chr17	90605001	90615000	35	0.0581273	0.0439891
chr17	90606001	90616000	56	0.0292136	0.0134847
chr17	90607001	90617000	60	0.0269557	0.0123846
chr17	90608001	90618000	60	0.0252137	0.0112605
chr17	90609001	90619000	71	0.0171416	0.00630329
chr17	90610001	90620000	75	0.0180828	0.00810549
chr17	90611001	90621000	77	0.0186776	0.0091611
chr17	90612001	90622000	74	0.00733855	0.00101147
chr17	90613001	90623000	76	0.00699553	0.000859026
chr17	90614001	90624000	69	0.00728003	0.000510875
chr17	90615001	90625000	64	-0.00149551	-0.00247093
chr17	90616001	90626000	43	0.0070435	0.00819979
chr17	90617001	90627000	43	0.00913246	0.0106654
chr17	90618001	90628000	46	0.00934865	0.00993208
chr17	90619001	90629000	39	0.0128954	0.0135369
chr17	90620001	90630000	38	0.0103265	0.0105328
chr17	90621001	90631000	35	0.00859143	0.00831233
chr17	90622001	90632000	31	0.0110385	0.0108705
chr17	90623001	90633000	27	0.0269753	0.0228006
chr17	90624001	90634000	28	0.0332201	0.0296333
chr17	90625001	90635000	23	0.0371556	0.0321217
chr17	90626001	90636000	21	0.0359278	0.0298318
chr17	90627001	90637000	21	0.0411608	0.0387659
chr17	90628001	90638000	18	0.0377984	0.0378277
chr17	90629001	90639000	19	0.124165	0.103687
chr17	90630001	90640000	18	0.162147	0.134431
chr17	90631001	90641000	20	0.160185	0.135271
chr17	90632001	90642000	23	0.15808	0.140867
chr17	90633001	90643000	24	0.198811	0.175495
chr17	90634001	90644000	25	0.206221	0.188036
chr17	90635001	90645000	28	0.184244	0.16777
chr17	90636001	90646000	33	0.239162	0.201868
chr17	90637001	90647000	32	0.24493	0.215462
chr17	90638001	90648000	33	0.259984	0.229571
chr17	90639001	90649000	30	0.247672	0.217962
chr17	90640001	90650000	31	0.26156	0.230762
chr17	90641001	90651000	30	0.278815	0.248489
chr17	90642001	90652000	27	0.291406	0.256302
chr17	90643001	90653000	25	0.264838	0.227387
chr17	90644001	90654000	25	0.294554	0.250866
chr17	90645001	90655000	24	0.309081	0.266645
chr17	90646001	90656000	21	0.26207	0.230037
chr17	90647001	90657000	20	0.262594	0.227095
chr17	90648001	90658000	20	0.247194	0.211839
chr17	90649001	90659000	18	0.251129	0.223272
chr17	90650001	90660000	14	0.24289	0.212773
chr17	90651001	90661000	14	0.213292	0.172687
chr17	90652001	90662000	16	0.217768	0.181798
chr17	90653001	90663000	18	0.213213	0.176936
chr17	90654001	90664000	18	0.151657	0.133816
chr17	90655001	90665000	17	0.165016	0.149102
chr17	90656001	90666000	17	0.143637	0.12675
chr17	90657001	90667000	20	0.165058	0.147606
chr17	90658001	90668000	20	0.160257	0.142303
chr17	90659001	90669000	21	0.18275	0.162946
chr17	90660001	90670000	24	0.18798	0.166941
chr17	90661001	90671000	26	0.203854	0.185382
chr17	90662001	90672000	38	0.222218	0.210188
chr17	90663001	90673000	41	0.231925	0.222174
chr17	90664001	90674000	41	0.240836	0.230867
chr17	90665001	90675000	41	0.23986	0.229916
chr17	90666001	90676000	43	0.244428	0.235972
chr17	90667001	90677000	47	0.252044	0.24494
chr17	90668001	90678000	49	0.257226	0.252337
chr17	90669001	90679000	53	0.255734	0.25134
chr17	90670001	90680000	57	0.255832	0.253566
chr17	90671001	90681000	65	0.236325	0.225008
chr17	90672001	90682000	51	0.230353	0.215043
chr17	90673001	90683000	46	0.224499	0.208024
chr17	90674001	90684000	42	0.223049	0.207256
chr17	90675001	90685000	41	0.223332	0.207152
chr17	90676001	90686000	37	0.226789	0.209664
chr17	90677001	90687000	33	0.245817	0.2135
chr17	90678001	90688000	34	0.24573	0.214297
chr17	90679001	90689000	31	0.244198	0.20985
chr17	90680001	90690000	28	0.242392	0.202076
chr17	90681001	90691000	19	0.299464	0.274014
chr17	90682001	90692000	21	0.284581	0.258897
chr17	90683001	90693000	25	0.243118	0.21572
chr17	90684001	90694000	29	0.211858	0.184454
chr17	90685001	90695000	32	0.193035	0.166134
chr17	90686001	90696000	37	0.17233	0.146395
chr17	90687001	90697000	36	0.123758	0.112741
chr17	90688001	90698000	32	0.0959491	0.083836
chr17	90689001	90699000	34	0.0645714	0.0560386
chr17	90690001	90700000	32	0.0373394	0.031309
chr17	90691001	90701000	33	0.0181786	0.0165507
chr17	90692001	90702000	37	0.0152482	0.0190816
chr17	90693001	90703000	35	0.0195401	0.0231421
chr17	90694001	90704000	32	0.0254753	0.0287545
chr17	90695001	90705000	35	0.0292399	0.031609
chr17	90696001	90706000	33	0.0350468	0.0369253
chr17	90697001	90707000	36	0.0323088	0.0342239
chr17	90698001	90708000	44	0.0437278	0.0436469
chr17	90699001	90709000	48	0.0608685	0.0583778
chr17	90700001	90710000	54	0.0646671	0.0592415
chr17	90701001	90711000	53	0.0651047	0.0582417
chr17	90702001	90712000	49	0.0670907	0.0582474
chr17	90703001	90713000	54	0.0746647	0.0661355
chr17	90704001	90714000	61	0.0702816	0.0620606
chr17	90705001	90715000	56	0.0838826	0.0753416
chr17	90706001	90716000	58	0.0911789	0.0798572
chr17	90707001	90717000	57	0.106693	0.094852
chr17	90708001	90718000	56	0.100608	0.0885348
chr17	90709001	90719000	56	0.0930334	0.083214
chr17	90710001	90720000	49	0.0974865	0.0898544
chr17	90711001	90721000	47	0.100488	0.0938636
chr17	90712001	90722000	53	0.129545	0.111915
chr17	90713001	90723000	57	0.121412	0.107392
chr17	90714001	90724000	52	0.13011	0.117721
chr17	90715001	90725000	55	0.120204	0.106663
chr17	90716001	90726000	54	0.131532	0.11663
chr17	90717001	90727000	49	0.126597	0.109155
chr17	90718001	90728000	41	0.142546	0.125726
chr17	90719001	90729000	33	0.167631	0.143493
chr17	90720001	90730000	35	0.169093	0.147283
chr17	90721001	90731000	40	0.166998	0.146547
chr17	90722001	90732000	32	0.136023	0.130759
chr17	90723001	90733000	21	0.169429	0.153196
chr17	90724001	90734000	23	0.171911	0.155686
chr17	90725001	90735000	23	0.201794	0.178913
chr17	90726001	90736000	20	0.181989	0.165008
chr17	90727001	90737000	20	0.197944	0.176272
chr17	90728001	90738000	22	0.211791	0.180352
chr17	90729001	90739000	22	0.212612	0.18174
chr17	90730001	90740000	21	0.211168	0.177122
chr17	90731001	90741000	17	0.220944	0.181465
chr17	90732001	90742000	18	0.216289	0.175403
chr17	90733001	90743000	20	0.208816	0.162878
chr17	90734001	90744000	15	0.230318	0.174202
chr17	90735001	90745000	11	0.223011	0.158828
chr17	90736001	90746000	11	0.213158	0.149615
chr17	90737001	90747000	11	0.157584	0.108728
chr17	90738001	90748000	10	0.0961479	0.0826045
chr17	90739001	90749000	9	0.0777022	0.0708832
chr17	90740001	90750000	7	0.0623633	0.0558455
chr17	90741001	90751000	7	0.0870808	0.0729311
chr17	90742001	90752000	6	0.0890379	0.0730287
chr17	90743001	90753000	6	0.0995033	0.112066
chr17	90744001	90754000	16	0.109669	0.0944966
chr17	90745001	90755000	16	0.109669	0.0944966
chr17	90746001	90756000	15	0.107649	0.0914292
chr17	90747001	90757000	14	0.120317	0.10274
chr17	90748001	90758000	13	0.122832	0.105079
chr17	90749001	90759000	13	0.122832	0.105079
chr17	90750001	90760000	13	0.122832	0.105079
chr17	90751001	90761000	13	0.141341	0.113748
chr17	90752001	90762000	17	0.182306	0.141993
chr17	90753001	90763000	19	0.209217	0.168282
chr17	90754001	90764000	14	0.261983	0.24473
chr17	90755001	90765000	15	0.265139	0.248724
chr17	90756001	90766000	17	0.263095	0.240614
chr17	90757001	90767000	21	0.258821	0.235324
chr17	90758001	90768000	23	0.253719	0.23146
chr17	90759001	90769000	23	0.253719	0.23146
chr17	90760001	90770000	24	0.252745	0.231268
chr17	90761001	90771000	25	0.2618	0.2373
chr17	90762001	90772000	22	0.254479	0.232601
chr17	90763001	90773000	21	0.224901	0.197293
chr17	90764001	90774000	24	0.183882	0.137774
chr17	90765001	90775000	23	0.175196	0.130519
chr17	90766001	90776000	22	0.173607	0.131945
chr17	90767001	90777000	24	0.126956	0.0893589
chr17	90768001	90778000	31	0.0995357	0.0711036
chr17	90769001	90779000	39	0.0921765	0.0697497
chr17	90770001	90780000	50	0.0803846	0.0638454
chr17	90771001	90781000	51	0.057943	0.0529248
chr17	90772001	90782000	59	0.0584035	0.0542413
chr17	90773001	90783000	69	0.071046	0.0641605
chr17	90774001	90784000	63	0.0804721	0.071722
chr17	90775001	90785000	64	0.0780154	0.0701024
chr17	90776001	90786000	69	0.0712818	0.0659391
chr17	90777001	90787000	69	0.0727133	0.0679475
chr17	90778001	90788000	65	0.0744318	0.0698604
chr17	90779001	90789000	66	0.0741348	0.0696317
chr17	90780001	90790000	56	0.0767951	0.0717315
chr17	90781001	90791000	57	0.0848272	0.0760608
chr17	90782001	90792000	55	0.0909777	0.0818002
chr17	90783001	90793000	47	0.1028	0.0875365
chr17	90784001	90794000	48	0.0937289	0.0781013
chr17	90785001	90795000	50	0.0930271	0.0773413
chr17	90786001	90796000	47	0.101983	0.0831202
chr17	90787001	90797000	45	0.115316	0.0951978
chr17	90788001	90798000	46	0.115141	0.087203
chr17	90789001	90799000	39	0.126063	0.0942037
chr17	90790001	90800000	38	0.129789	0.0977101
chr17	90791001	90801000	41	0.140447	0.103947
chr17	90792001	90802000	48	0.166582	0.116017
chr17	90793001	90803000	44	0.15392	0.105637
chr17	90794001	90804000	47	0.288464	0.165847
chr17	90795001	90805000	51	0.297275	0.172357
chr17	90796001	90806000	49	0.306381	0.171638
chr17	90797001	90807000	46	0.313103	0.175692
chr17	90798001	90808000	40	0.331428	0.201512
chr17	90799001	90809000	38	0.344571	0.205976
chr17	90800001	90810000	39	0.342948	0.199114
chr17	90801001	90811000	32	0.366006	0.209515
chr17	90802001	90812000	20	0.440119	0.236346
chr17	90803001	90813000	21	0.425566	0.229851
chr17	90804001	90814000	18	0.179928	0.106255
chr17	90805001	90815000	14	0.091695	0.0732905
chr17	90806001	90816000	14	0.120498	0.0945202
chr17	90807001	90817000	15	0.0981046	0.0823512
chr17	90808001	90818000	15	0.0981046	0.0823512
chr17	90809001	90819000	17	0.0983	0.082751
chr17	90810001	90820000	17	0.100694	0.0863663
chr17	90811001	90821000	19	0.0975782	0.0824082
chr17	90812001	90822000	23	0.115229	0.0992823
chr17	90813001	90823000	25	0.115262	0.101675
chr17	90814001	90824000	36	0.118928	0.107088
chr17	90815001	90825000	34	0.132075	0.1159
chr17	90816001	90826000	35	0.122953	0.107359
chr17	90817001	90827000	33	0.124754	0.10803
chr17	90818001	90828000	38	0.126263	0.109676
chr17	90819001	90829000	47	0.126728	0.112257
chr17	90820001	90830000	55	0.124622	0.113078
chr17	90821001	90831000	57	0.124057	0.114224
chr17	90822001	90832000	54	0.11764	0.106882
chr17	90823001	90833000	51	0.118004	0.106689
chr17	90824001	90834000	40	0.115612	0.105155
chr17	90825001	90835000	40	0.111547	0.102805
chr17	90826001	90836000	42	0.107964	0.101165
chr17	90827001	90837000	45	0.108116	0.101769
chr17	90828001	90838000	44	0.10529	0.100405
chr17	90829001	90839000	36	0.0974364	0.094447
chr17	90830001	90840000	33	0.090862	0.0879295
chr17	90831001	90841000	30	0.0906016	0.0874306
chr17	90832001	90842000	32	0.0892975	0.075204
chr17	90833001	90843000	40	0.0776916	0.0446724
chr17	90834001	90844000	49	0.0625083	0.0166527
chr17	90835001	90845000	60	0.0489752	0.00159975
chr17	90836001	90846000	60	0.04253	-0.00560855
chr17	90837001	90847000	71	0.0246736	-0.0205124
chr17	90838001	90848000	69	0.020397	-0.023858
chr17	90839001	90849000	67	0.0171541	-0.0266509
chr17	90840001	90850000	62	0.00642492	-0.0347675
chr17	90841001	90851000	63	0.00993122	-0.0330886
chr17	90842001	90852000	61	0.0080537	-0.0323055
chr17	90843001	90853000	55	0.0179738	-0.0249469
chr17	90844001	90854000	45	0.0319057	-0.0127446
chr17	90845001	90855000	34	0.0413807	0.000255359
chr17	90846001	90856000	32	0.0453731	0.00737027
chr17	90847001	90857000	20	0.0602037	0.052046
chr17	90848001	90858000	23	0.0433054	0.0384096
chr17	90849001	90859000	23	0.0377641	0.0334186
chr17	90850001	90860000	22	0.0280348	0.0246687
chr17	90851001	90861000	21	0.0208069	0.0182127
chr17	90852001	90862000	19	0.0257822	0.0264215
chr17	90853001	90863000	18	0.0176682	0.0208716
chr17	90854001	90864000	18	0.0106282	0.0150086
chr17	90855001	90865000	23	0.00544314	0.00780901
chr17	90856001	90866000	24	0.00227544	0.00555555
chr17	90857001	90867000	32	-0.00778885	-0.00482749
chr17	90858001	90868000	41	-0.0159832	-0.0132703
chr17	90859001	90869000	60	-0.0226393	-0.0206711
chr17	90860001	90870000	59	-0.0231964	-0.0211561
chr17	90861001	90871000	59	-0.0240664	-0.0219727
chr17	90862001	90872000	64	-0.0221941	-0.0209074
chr17	90863001	90873000	62	-0.0220249	-0.0207046
chr17	90864001	90874000	61	-0.0222195	-0.020095
chr17	90865001	90875000	60	-0.0188225	-0.0164339
chr17	90866001	90876000	59	-0.0130601	-0.00768762
chr17	90867001	90877000	54	-0.0065347	-0.000408949
chr17	90868001	90878000	40	7.75813e-05	0.00684861
chr17	90869001	90879000	20	0.0418131	0.0481096
chr17	90870001	90880000	20	0.0418131	0.0481096
chr17	90871001	90881000	19	0.046342	0.0520729
chr17	90872001	90882000	13	0.0597314	0.0708781
chr17	90873001	90883000	14	0.0556148	0.0669658
chr17	90874001	90884000	13	0.0558608	0.0683659
chr17	90875001	90885000	9	0.0531356	0.0771593
chr17	90876001	90886000	8	0.0518619	0.0508087
chr17	90877001	90887000	3	0.0944263	0.0823047
chr17	90878001	90888000	4	0.0889938	0.0739196
chr17	90879001	90889000	5	0.0907958	0.0785052
chr17	90880001	90890000	6	0.0784751	0.0705095
chr17	90881001	90891000	6	0.0784751	0.0705095
chr17	90882001	90892000	7	0.0622962	0.0576783
chr17	90883001	90893000	6	0.0714663	0.0646069
chr17	90884001	90894000	6	0.0714663	0.0646069
chr17	90885001	90895000	5	0.0818986	0.0767969
chr17	90886001	90896000	4	0.0359309	0.0392084
chr17	90887001	90897000	4	0.0359309	0.0392084
chr17	90888001	90898000	3	0.0343316	0.0360231
chr17	90889001	90899000	2	0.00599361	0.00561081
chr17	90890001	90900000	1	-0.0193095	-0.0193095
chr17	90891001	90901000	2	0.132605	0.162184
chr17	90892001	90902000	1	0.343676	0.343676
chr17	90893001	90903000	1	0.343676	0.343676
chr17	90894001	90904000	1	0.343676	0.343676
chr17	90895001	90905000	2	0.182979	0.207834
chr17	90896001	90906000	2	0.182979	0.207834
chr17	90897001	90907000	3	0.167066	0.184788
chr17	90898001	90908000	3	0.167066	0.184788
chr17	90899001	90909000	3	0.167066	0.184788
chr17	90900001	90910000	3	0.167066	0.184788
chr17	90901001	90911000	2	0.104458	0.105344
chr17	90902001	90912000	2	0.104458	0.105344
chr17	90903001	90913000	2	0.104458	0.105344
chr17	90904001	90914000	2	0.104458	0.105344
chr17	90905001	90915000	1	0.138696	0.138696
chr17	90906001	90916000	3	0.0843519	0.0699176
chr17	90907001	90917000	3	0.0354694	0.0296625
chr17	90908001	90918000	3	0.0354694	0.0296625
chr17	90909001	90919000	3	0.0354694	0.0296625
chr17	90910001	90920000	3	0.0354694	0.0296625
chr17	90911001	90921000	3	0.0354694	0.0296625
chr17	90912001	90922000	4	0.0404756	0.0385455
chr17	90913001	90923000	4	0.0404756	0.0385455
chr17	90914001	90924000	4	0.0404756	0.0385455
chr17	90915001	90925000	4	0.0404756	0.0385455
chr17	90916001	90926000	4	0.0514139	0.0535292
chr17	90917001	90927000	3	0.0654986	0.0653952
chr17	90918001	90928000	6	0.0637117	0.0641553
chr17	90919001	90929000	7	0.0567868	0.0575519
chr17	90920001	90930000	7	0.0567868	0.0575519
chr17	90921001	90931000	7	0.0567868	0.0575519
chr17	90922001	90932000	6	0.0559654	0.0562781
chr17	90923001	90933000	10	0.0559567	0.0489765
chr17	90924001	90934000	12	0.0632576	0.0559519
chr17	90925001	90935000	15	0.0596007	0.0535819
chr17	90926001	90936000	14	0.0561961	0.0493335
chr17	90927001	90937000	15	0.0572548	0.0507653
chr17	90928001	90938000	12	0.0560098	0.0477278
chr17	90929001	90939000	13	0.0596247	0.0522578
chr17	90930001	90940000	14	0.059842	0.0531818
chr17	90931001	90941000	15	0.058308	0.0521233
chr17	90932001	90942000	16	0.0591726	0.0532913
chr17	90933001	90943000	17	0.0582367	0.0568405
chr17	90934001	90944000	21	0.0408109	0.039026
chr17	90935001	90945000	34	0.0179507	0.0153754
chr17	90936001	90946000	45	0.0110218	0.00873002
chr17	90937001	90947000	71	0.00221369	0.000773024
chr17	90938001	90948000	78	0.106491	0.0434347
chr17	90939001	90949000	76	0.107728	0.0429389
chr17	90940001	90950000	75	0.108062	0.0426421
chr17	90941001	90951000	74	0.109119	0.0427143
chr17	90942001	90952000	73	0.109754	0.0423294
chr17	90943001	90953000	68	0.114182	0.0415341
chr17	90944001	90954000	69	0.167398	0.079976
chr17	90945001	90955000	54	0.207757	0.105054
chr17	90946001	90956000	43	0.267023	0.146497
chr17	90947001	90957000	17	0.504677	0.385682
chr17	90948001	90958000	11	0.349958	0.294796
chr17	90949001	90959000	12	0.326539	0.27064
chr17	90950001	90960000	12	0.326539	0.27064
chr17	90951001	90961000	13	0.309755	0.249058
chr17	90952001	90962000	13	0.309755	0.249058
chr17	90953001	90963000	13	0.309755	0.249058
chr17	90954001	90964000	6	0.151335	0.0848036
chr17	90955001	90965000	5	0.174448	0.103749
chr17	90956001	90966000	4	0.00264879	0.00106677
chr17	90957001	90967000	4	0.0119815	0.0157388
chr17	90958001	90968000	3	0.0086122	0.0145871
chr17	90959001	90969000	2	0.0116319	0.0194204
chr17	90960001	90970000	2	0.0116319	0.0194204
chr17	90961001	90971000	2	0.0487645	0.0487645
chr17	90962001	90972000	2	0.0487645	0.0487645
chr17	90963001	90973000	3	0.038635	0.0301136
chr17	90964001	90974000	3	0.038635	0.0301136
chr17	90965001	90975000	4	0.025073	0.0251405
chr17	90966001	90976000	6	0.216403	0.113908
chr17	90967001	90977000	8	0.253483	0.141668
chr17	90968001	90978000	8	0.253483	0.141668
chr17	90969001	90979000	9	0.315506	0.182807
chr17	90970001	90980000	9	0.315506	0.182807
chr17	90971001	90981000	8	0.332391	0.199562
chr17	90972001	90982000	8	0.332391	0.199562
chr17	90973001	90983000	10	0.459741	0.310739
chr17	90974001	90984000	17	0.515717	0.397983
chr17	90975001	90985000	28	0.490741	0.417102
chr17	90976001	90986000	33	0.464883	0.39827
chr17	90977001	90987000	35	0.480946	0.436609
chr17	90978001	90988000	38	0.474687	0.424371
chr17	90979001	90989000	51	0.438769	0.375896
chr17	90980001	90990000	65	0.428014	0.33199
chr17	90981001	90991000	84	0.401869	0.270459
chr17	90982001	90992000	94	0.38926	0.255904
chr17	90983001	90993000	98	0.368525	0.236517
chr17	90984001	90994000	96	0.332875	0.212276
chr17	90985001	90995000	88	0.304457	0.185421
chr17	90986001	90996000	82	0.302451	0.179452
chr17	90987001	90997000	80	0.275832	0.15863
chr17	90988001	90998000	82	0.269126	0.151996
chr17	90989001	90999000	74	0.257331	0.136302
chr17	90990001	91000000	66	0.241849	0.134944
chr17	90991001	91001000	47	0.272072	0.165257
chr17	90992001	91002000	37	0.282207	0.173803
chr17	90993001	91003000	33	0.291186	0.178481
chr17	90994001	91004000	33	0.266743	0.158118
chr17	90995001	91005000	34	0.302665	0.179796
chr17	90996001	91006000	39	0.28089	0.17088
chr17	90997001	91007000	40	0.267823	0.165704
chr17	90998001	91008000	38	0.267752	0.167101
chr17	90999001	91009000	35	0.277677	0.172836
chr17	91000001	91010000	32	0.330054	0.207098
chr17	91001001	91011000	37	0.316501	0.202391
chr17	91002001	91012000	38	0.314028	0.196085
chr17	91003001	91013000	37	0.308902	0.204618
chr17	91004001	91014000	38	0.295745	0.195535
chr17	91005001	91015000	39	0.256015	0.158884
chr17	91006001	91016000	36	0.243976	0.146938
chr17	91007001	91017000	38	0.251309	0.156703
chr17	91008001	91018000	43	0.250557	0.1618
chr17	91009001	91019000	43	0.266492	0.175002
chr17	91010001	91020000	51	0.192439	0.128255
chr17	91011001	91021000	67	0.143585	0.0980283
chr17	91012001	91022000	80	0.125579	0.0890296
chr17	91013001	91023000	84	0.120055	0.0855645
chr17	91014001	91024000	84	0.121349	0.0882044
chr17	91015001	91025000	78	0.120576	0.0882811
chr17	91016001	91026000	77	0.120863	0.0879843
chr17	91017001	91027000	73	0.104941	0.0756585
chr17	91018001	91028000	66	0.101806	0.074368
chr17	91019001	91029000	66	0.0977838	0.0719108
chr17	91020001	91030000	56	0.0971822	0.0695929
chr17	91021001	91031000	35	0.128206	0.085971
chr17	91022001	91032000	21	0.18789	0.118656
chr17	91023001	91033000	15	0.248976	0.148032
chr17	91024001	91034000	9	0.401823	0.21701
chr17	91025001	91035000	9	0.401823	0.21701
chr17	91026001	91036000	7	0.475615	0.282095
chr17	91027001	91037000	5	0.537225	0.397051
chr17	91028001	91038000	4	0.466629	0.314399
chr17	91029001	91039000	11	0.250743	0.131501
chr17	91030001	91040000	27	0.316665	0.266473
chr17	91031001	91041000	46	0.31092	0.277374
chr17	91032001	91042000	53	0.312603	0.280913
chr17	91033001	91043000	69	0.314857	0.28372
chr17	91034001	91044000	69	0.314857	0.28372
chr17	91035001	91045000	70	0.312647	0.281965
chr17	91036001	91046000	70	0.312647	0.281965
chr17	91037001	91047000	72	0.309773	0.275561
chr17	91038001	91048000	74	0.309047	0.272892
chr17	91039001	91049000	73	0.327157	0.306479
chr17	91040001	91050000	57	0.325585	0.299171
chr17	91041001	91051000	40	0.333261	0.288757
chr17	91042001	91052000	33	0.335618	0.285487
chr17	91043001	91053000	20	0.351928	0.278347
chr17	91044001	91054000	21	0.347803	0.266567
chr17	91045001	91055000	23	0.350684	0.265798
chr17	91046001	91056000	23	0.350684	0.265798
chr17	91047001	91057000	22	0.370826	0.295364
chr17	91048001	91058000	25	0.355454	0.249713
chr17	91049001	91059000	27	0.238582	0.120722
chr17	91050001	91060000	37	0.189269	0.0888363
chr17	91051001	91061000	46	0.168931	0.078018
chr17	91052001	91062000	60	0.159884	0.0729299
chr17	91053001	91063000	62	0.123773	0.0567949
chr17	91054001	91064000	62	0.120215	0.0553142
chr17	91055001	91065000	59	0.099195	0.0466637
chr17	91056001	91066000	84	0.0957112	0.0588688
chr17	91057001	91067000	121	0.063648	0.0467424
chr17	91058001	91068000	134	0.0570595	0.0443867
chr17	91059001	91069000	155	0.0517425	0.0408217
chr17	91060001	91070000	203	0.0520288	0.0425225
chr17	91061001	91071000	242	0.0511053	0.0428267
chr17	91062001	91072000	279	0.0429596	0.0376189
chr17	91063001	91073000	325	0.0431491	0.0371588
chr17	91064001	91074000	377	0.0416562	0.0367599
chr17	91065001	91075000	393	0.0401897	0.0354974
chr17	91066001	91076000	410	0.0423899	0.0380052
chr17	91067001	91077000	372	0.0436625	0.0386663
chr17	91068001	91078000	376	0.0478144	0.0411346
chr17	91069001	91079000	348	0.0471496	0.041389
chr17	91070001	91080000	340	0.0461347	0.0409685
chr17	91071001	91081000	361	0.040431	0.0367286
chr17	91072001	91082000	386	0.0478651	0.0428981
chr17	91073001	91083000	400	0.0449764	0.0410038
chr17	91074001	91084000	368	0.0481424	0.0428237
chr17	91075001	91085000	391	0.0494346	0.0432752
chr17	91076001	91086000	410	0.0386888	0.0349835
chr17	91077001	91087000	484	0.0461534	0.0415662
chr17	91078001	91088000	480	0.0433936	0.0391646
chr17	91079001	91089000	552	0.0465687	0.04154
chr17	91080001	91090000	556	0.0538644	0.0470955
chr17	91081001	91091000	539	0.0547666	0.0479102
chr17	91082001	91092000	480	0.0537987	0.047003
chr17	91083001	91093000	415	0.0575489	0.0509832
chr17	91084001	91094000	397	0.0584441	0.0519333
chr17	91085001	91095000	360	0.0629915	0.0556009
chr17	91086001	91096000	328	0.0679275	0.0587615
chr17	91087001	91097000	311	0.0657157	0.0566787
chr17	91088001	91098000	344	0.0726897	0.0640843
chr17	91089001	91099000	351	0.0635588	0.0579022
chr17	91090001	91100000	361	0.0639008	0.059552
chr17	91091001	91101000	351	0.0700417	0.0673366
chr17	91092001	91102000	340	0.0719306	0.0684638
chr17	91093001	91103000	356	0.0748726	0.0702917
chr17	91094001	91104000	400	0.0693027	0.0646881
chr17	91095001	91105000	457	0.0652706	0.0619614
chr17	91096001	91106000	482	0.0697349	0.065536
chr17	91097001	91107000	514	0.061895	0.0581666
chr17	91098001	91108000	555	0.0540366	0.0509433
chr17	91099001	91109000	519	0.0563626	0.053297
chr17	91100001	91110000	507	0.0515997	0.0488529
chr17	91101001	91111000	487	0.0510268	0.0461936
chr17	91102001	91112000	555	0.0515453	0.04721
chr17	91103001	91113000	556	0.0489231	0.0451555
chr17	91104001	91114000	536	0.048563	0.0448379
chr17	91105001	91115000	488	0.0486275	0.0443994
chr17	91106001	91116000	476	0.0579771	0.0515013
chr17	91107001	91117000	464	0.0639144	0.0564585
chr17	91108001	91118000	435	0.0845408	0.0717228
chr17	91109001	91119000	447	0.0901144	0.0746947
chr17	91110001	91120000	470	0.0870168	0.0711712
chr17	91111001	91121000	517	0.0845319	0.069928
chr17	91112001	91122000	489	0.0872296	0.0718295
chr17	91113001	91123000	524	0.0887278	0.074934
chr17	91114001	91124000	558	0.0854141	0.0735743
chr17	91115001	91125000	597	0.0808681	0.0703485
chr17	91116001	91126000	588	0.0709276	0.0624846
chr17	91117001	91127000	583	0.0666239	0.0578894
chr17	91118001	91128000	619	0.0490348	0.0453466
chr17	91119001	91129000	645	0.0422926	0.0409587
chr17	91120001	91130000	643	0.0375342	0.0374937
chr17	91121001	91131000	653	0.0355755	0.0351312
chr17	91122001	91132000	632	0.0342621	0.0351678
chr17	91123001	91133000	582	0.0310022	0.0317872
chr17	91124001	91134000	523	0.0329475	0.0331536
chr17	91125001	91135000	503	0.0355792	0.0359932
chr17	91126001	91136000	529	0.0361671	0.0381152
chr17	91127001	91137000	466	0.0422388	0.0445997
chr17	91128001	91138000	368	0.0493472	0.0513767
chr17	91129001	91139000	286	0.0609505	0.0607122
chr17	91130001	91140000	219	0.0917026	0.0837782
chr17	91131001	91141000	140	0.130764	0.120181
chr17	91132001	91142000	116	0.135613	0.122991
chr17	91133001	91143000	122	0.154539	0.1306
chr17	91134001	91144000	121	0.155159	0.129189
chr17	91135001	91145000	93	0.181462	0.146043
chr17	91136001	91146000	36	0.386685	0.301618
chr17	91137001	91147000	30	0.394866	0.323914
chr17	91138001	91148000	35	0.356954	0.299226
chr17	91139001	91149000	36	0.333941	0.260933
chr17	91140001	91150000	29	0.317359	0.236594
chr17	91141001	91151000	27	0.299068	0.219259
chr17	91142001	91152000	26	0.312571	0.227587
chr17	91143001	91153000	18	0.224238	0.176953
chr17	91144001	91154000	21	0.190392	0.136314
chr17	91145001	91155000	25	0.218891	0.168055
chr17	91146001	91156000	24	0.212514	0.172656
chr17	91147001	91157000	25	0.243976	0.203512
chr17	91148001	91158000	21	0.294144	0.237727
chr17	91149001	91159000	18	0.337911	0.291858
chr17	91150001	91160000	20	0.375469	0.328123
chr17	91151001	91161000	22	0.358927	0.316857
chr17	91152001	91162000	27	0.352897	0.313163
chr17	91153001	91163000	28	0.348822	0.300516
chr17	91154001	91164000	27	0.383801	0.350643
chr17	91155001	91165000	22	0.404778	0.349846
chr17	91156001	91166000	24	0.36577	0.305884
chr17	91157001	91167000	21	0.352208	0.28393
chr17	91158001	91168000	19	0.328269	0.258351
chr17	91159001	91169000	21	0.326844	0.258086
chr17	91160001	91170000	19	0.280362	0.216356
chr17	91161001	91171000	19	0.274483	0.202647
chr17	91162001	91172000	15	0.246295	0.175044
chr17	91163001	91173000	17	0.255385	0.201186
chr17	91164001	91174000	14	0.186462	0.146189
chr17	91165001	91175000	13	0.193877	0.160963
chr17	91166001	91176000	14	0.309775	0.251801
chr17	91167001	91177000	15	0.347205	0.264734
chr17	91168001	91178000	17	0.371993	0.288818
chr17	91169001	91179000	17	0.426765	0.352883
chr17	91170001	91180000	18	0.443268	0.369942
chr17	91171001	91181000	21	0.521428	0.466381
chr17	91172001	91182000	22	0.515236	0.457537
chr17	91173001	91183000	26	0.545307	0.479261
chr17	91174001	91184000	29	0.544291	0.481022
chr17	91175001	91185000	37	0.546461	0.482798
chr17	91176001	91186000	40	0.555849	0.496289
chr17	91177001	91187000	40	0.549258	0.500775
chr17	91178001	91188000	43	0.54208	0.482563
chr17	91179001	91189000	44	0.532015	0.474951
chr17	91180001	91190000	46	0.520666	0.463794
chr17	91181001	91191000	50	0.480581	0.40207
chr17	91182001	91192000	51	0.482124	0.39651
chr17	91183001	91193000	87	0.278451	0.235046
chr17	91184001	91194000	114	0.21721	0.188767
chr17	91185001	91195000	108	0.191937	0.16934
chr17	91186001	91196000	102	0.166439	0.149414
chr17	91187001	91197000	102	0.168399	0.150997
chr17	91188001	91198000	98	0.161829	0.146975
chr17	91189001	91199000	98	0.154388	0.141015
chr17	91190001	91200000	98	0.151467	0.135971
chr17	91191001	91201000	90	0.14454	0.133037
chr17	91192001	91202000	87	0.138562	0.130151
chr17	91193001	91203000	82	0.149966	0.125549
chr17	91194001	91204000	52	0.199724	0.148764
chr17	91195001	91205000	50	0.193651	0.141051
chr17	91196001	91206000	58	0.238721	0.173692
chr17	91197001	91207000	57	0.237199	0.171475
chr17	91198001	91208000	57	0.224124	0.159092
chr17	91199001	91209000	55	0.2303	0.161947
chr17	91200001	91210000	52	0.221791	0.159705
chr17	91201001	91211000	53	0.220863	0.156613
chr17	91202001	91212000	54	0.218791	0.152863
chr17	91203001	91213000	16	0.513752	0.369199
chr17	91204001	91214000	16	0.513752	0.369199
chr17	91205001	91215000	18	0.476113	0.350475
chr17	91206001	91216000	11	0.472921	0.358812
chr17	91207001	91217000	10	0.447531	0.328698
chr17	91208001	91218000	10	0.440689	0.357519
chr17	91209001	91219000	10	0.435086	0.345676
chr17	91210001	91220000	11	0.415438	0.336024
chr17	91211001	91221000	12	0.41515	0.369344
chr17	91212001	91222000	13	0.48268	0.458576
chr17	91213001	91223000	17	0.541585	0.519403
chr17	91214001	91224000	22	0.573942	0.534133
chr17	91215001	91225000	27	0.610065	0.574061
chr17	91216001	91226000	28	0.617547	0.582371
chr17	91217001	91227000	41	0.559767	0.474893
chr17	91218001	91228000	54	0.498576	0.381132
chr17	91219001	91229000	54	0.509005	0.391163
chr17	91220001	91230000	57	0.527609	0.404608
chr17	91221001	91231000	59	0.533292	0.411477
chr17	91222001	91232000	59	0.530547	0.409806
chr17	91223001	91233000	58	0.52223	0.392789
chr17	91224001	91234000	57	0.526038	0.400485
chr17	91225001	91235000	56	0.508153	0.380562
chr17	91226001	91236000	57	0.506122	0.378799
chr17	91227001	91237000	50	0.556781	0.439831
chr17	91228001	91238000	36	0.642359	0.573297
chr17	91229001	91239000	34	0.638979	0.566289
chr17	91230001	91240000	30	0.634541	0.569149
chr17	91231001	91241000	25	0.64889	0.577131
chr17	91232001	91242000	23	0.644477	0.567104
chr17	91233001	91243000	21	0.615357	0.556536
chr17	91234001	91244000	21	0.605151	0.520649
chr17	91235001	91245000	21	0.616001	0.526561
chr17	91236001	91246000	21	0.616001	0.526561
chr17	91237001	91247000	20	0.585294	0.503191
chr17	91238001	91248000	20	0.585294	0.503191
chr17	91239001	91249000	21	0.56604	0.489073
chr17	91240001	91250000	26	0.566546	0.482743
chr17	91241001	91251000	34	0.584287	0.512279
chr17	91242001	91252000	38	0.577445	0.498856
chr17	91243001	91253000	37	0.588767	0.509218
chr17	91244001	91254000	33	0.574401	0.503871
chr17	91245001	91255000	27	0.581722	0.513692
chr17	91246001	91256000	23	0.570322	0.49839
chr17	91247001	91257000	26	0.534426	0.434273
chr17	91248001	91258000	27	0.543856	0.445661
chr17	91249001	91259000	28	0.539984	0.439859
chr17	91250001	91260000	23	0.533622	0.436316
chr17	91251001	91261000	15	0.462092	0.344608
chr17	91252001	91262000	11	0.44258	0.330005
chr17	91253001	91263000	11	0.44258	0.330005
chr17	91254001	91264000	11	0.44258	0.330005
chr17	91255001	91265000	11	0.44258	0.330005
chr17	91256001	91266000	15	0.505031	0.406318
chr17	91257001	91267000	9	0.597183	0.564588
chr17	91258001	91268000	13	0.585755	0.520474
chr17	91259001	91269000	15	0.627596	0.569616
chr17	91260001	91270000	17	0.614795	0.555093
chr17	91261001	91271000	21	0.53415	0.453013
chr17	91262001	91272000	22	0.545361	0.466137
chr17	91263001	91273000	35	0.547328	0.466423
chr17	91264001	91274000	35	0.547328	0.466423
chr17	91265001	91275000	35	0.547328	0.466423
chr17	91266001	91276000	31	0.534618	0.4471
chr17	91267001	91277000	29	0.521774	0.430179
chr17	91268001	91278000	24	0.504427	0.418691
chr17	91269001	91279000	20	0.476809	0.389028
chr17	91270001	91280000	18	0.471742	0.38268
chr17	91271001	91281000	14	0.568146	0.486538
chr17	91272001	91282000	13	0.550939	0.466907
chr17	91276001	91286000	4	0.587821	0.551131
chr17	91277001	91287000	4	0.587821	0.551131
chr17	91278001	91288000	8	0.535207	0.447417
chr17	91279001	91289000	9	0.551701	0.471032
chr17	91280001	91290000	13	0.571142	0.482349
chr17	91281001	91291000	14	0.585436	0.500877
chr17	91282001	91292000	20	0.596845	0.527868
chr17	91283001	91293000	27	0.564439	0.467846
chr17	91284001	91294000	31	0.564476	0.462068
chr17	91285001	91295000	36	0.583022	0.491823
chr17	91286001	91296000	33	0.58816	0.492208
chr17	91287001	91297000	36	0.590323	0.486929
chr17	91288001	91298000	35	0.596797	0.48842
chr17	91289001	91299000	35	0.596797	0.48842
chr17	91290001	91300000	34	0.587941	0.488908
chr17	91291001	91301000	39	0.542896	0.410904
chr17	91292001	91302000	39	0.515999	0.379238
chr17	91293001	91303000	33	0.537346	0.406541
chr17	91294001	91304000	30	0.523648	0.396837
chr17	91295001	91305000	33	0.509549	0.393999
chr17	91296001	91306000	34	0.494224	0.360731
chr17	91297001	91307000	35	0.515839	0.391574
chr17	91298001	91308000	33	0.526153	0.408406
chr17	91299001	91309000	38	0.515557	0.411301
chr17	91300001	91310000	38	0.532518	0.425573
chr17	91301001	91311000	36	0.582719	0.520345
chr17	91302001	91312000	33	0.612957	0.562598
chr17	91303001	91313000	33	0.611611	0.561382
chr17	91304001	91314000	39	0.623009	0.580133
chr17	91305001	91315000	37	0.648705	0.606457
chr17	91306001	91316000	37	0.657221	0.645299
chr17	91307001	91317000	33	0.653385	0.640886
chr17	91308001	91318000	36	0.655792	0.644404
chr17	91309001	91319000	30	0.685707	0.679552
chr17	91310001	91320000	28	0.686117	0.67952
chr17	91311001	91321000	29	0.668718	0.634987
chr17	91312001	91322000	26	0.663036	0.625815
chr17	91313001	91323000	25	0.663169	0.624449
chr17	91314001	91324000	18	0.675908	0.629454
chr17	91315001	91325000	16	0.677638	0.623482
chr17	91316001	91326000	20	0.670447	0.62002
chr17	91317001	91327000	21	0.674181	0.625816
chr17	91318001	91328000	20	0.627966	0.569129
chr17	91319001	91329000	21	0.634084	0.577348
chr17	91320001	91330000	22	0.597152	0.535074
chr17	91321001	91331000	19	0.605106	0.558962
chr17	91322001	91332000	22	0.608641	0.56842
chr17	91323001	91333000	25	0.623541	0.587308
chr17	91324001	91334000	34	0.630189	0.599781
chr17	91325001	91335000	38	0.570494	0.488846
chr17	91326001	91336000	35	0.540186	0.456878
chr17	91327001	91337000	37	0.528946	0.445641
chr17	91328001	91338000	34	0.543615	0.455488
chr17	91329001	91339000	33	0.535764	0.446814
chr17	91330001	91340000	31	0.555003	0.46309
chr17	91331001	91341000	33	0.529952	0.417449
chr17	91332001	91342000	30	0.517778	0.396362
chr17	91333001	91343000	27	0.483845	0.359755
chr17	91334001	91344000	18	0.332509	0.22242
chr17	91335001	91345000	10	0.38573	0.288233
chr17	91336001	91346000	7	0.333044	0.228753
chr17	91337001	91347000	4	0.100588	0.0903825
chr17	91338001	91348000	4	0.100588	0.0903825
chr17	91339001	91349000	4	0.100588	0.0903825
chr17	91340001	91350000	4	0.100588	0.0903825
chr17	91361001	91371000	1	0.379958	0.379958
chr17	91362001	91372000	1	0.379958	0.379958
chr17	91363001	91373000	1	0.379958	0.379958
chr17	91364001	91374000	1	0.379958	0.379958
chr17	91365001	91375000	1	0.379958	0.379958
chr17	91366001	91376000	1	0.379958	0.379958
chr17	91367001	91377000	1	0.379958	0.379958
chr17	91368001	91378000	1	0.379958	0.379958
chr17	91369001	91379000	1	0.379958	0.379958
chr17	91370001	91380000	1	0.379958	0.379958
chr17	91418001	91428000	6	0.544604	0.447364
chr17	91419001	91429000	6	0.544604	0.447364
chr17	91420001	91430000	6	0.544604	0.447364
chr17	91421001	91431000	6	0.544604	0.447364
chr17	91422001	91432000	6	0.544604	0.447364
chr17	91423001	91433000	6	0.544604	0.447364
chr17	91424001	91434000	6	0.544604	0.447364
chr17	91425001	91435000	6	0.544604	0.447364
chr17	91426001	91436000	6	0.544604	0.447364
chr17	91427001	91437000	6	0.544604	0.447364
chr17	91442001	91452000	1	0.149698	0.149698
chr17	91443001	91453000	1	0.149698	0.149698
chr17	91444001	91454000	1	0.149698	0.149698
chr17	91445001	91455000	1	0.149698	0.149698
chr17	91446001	91456000	1	0.149698	0.149698
chr17	91447001	91457000	1	0.149698	0.149698
chr17	91448001	91458000	1	0.149698	0.149698
chr17	91449001	91459000	1	0.149698	0.149698
chr17	91450001	91460000	1	0.149698	0.149698
chr17	91451001	91461000	1	0.149698	0.149698
chr17	91504001	91514000	2	0.684509	0.684455
chr17	91505001	91515000	7	0.545649	0.522208
chr17	91506001	91516000	11	0.527109	0.439784
chr17	91507001	91517000	15	0.469842	0.354958
chr17	91508001	91518000	20	0.499253	0.385865
chr17	91509001	91519000	25	0.51865	0.422849
chr17	91510001	91520000	32	0.534168	0.456123
chr17	91511001	91521000	34	0.537512	0.463786
chr17	91512001	91522000	39	0.528499	0.461991
chr17	91513001	91523000	41	0.523903	0.45891
chr17	91514001	91524000	44	0.513186	0.434222
chr17	91515001	91525000	47	0.527939	0.455011
chr17	91516001	91526000	45	0.532892	0.474331
chr17	91517001	91527000	49	0.54844	0.506997
chr17	91518001	91528000	47	0.549067	0.51523
chr17	91519001	91529000	48	0.534358	0.480626
chr17	91520001	91530000	46	0.525254	0.468109
chr17	91521001	91531000	45	0.523696	0.465134
chr17	91522001	91532000	43	0.534512	0.475534
chr17	91523001	91533000	63	0.582329	0.530874
chr17	91524001	91534000	58	0.58778	0.548029
chr17	91525001	91535000	51	0.590306	0.544906
chr17	91526001	91536000	51	0.5908	0.534531
chr17	91527001	91537000	46	0.589875	0.534725
chr17	91528001	91538000	48	0.580018	0.515505
chr17	91529001	91539000	45	0.594763	0.549965
chr17	91530001	91540000	43	0.584258	0.523275
chr17	91531001	91541000	43	0.584258	0.523275
chr17	91532001	91542000	41	0.583673	0.519651
chr17	91533001	91543000	19	0.481752	0.395314
chr17	91534001	91544000	19	0.481752	0.395314
chr17	91535001	91545000	18	0.475361	0.385566
chr17	91536001	91546000	16	0.468235	0.395484
chr17	91537001	91547000	13	0.468075	0.385134
chr17	91538001	91548000	9	0.483748	0.413778
chr17	91539001	91549000	9	0.487663	0.422826
chr17	91540001	91550000	7	0.609158	0.606073
chr17	91541001	91551000	7	0.609158	0.606073
chr17	91542001	91552000	6	0.616047	0.611954
chr17	91543001	91553000	16	0.406762	0.345841
chr17	91544001	91554000	18	0.410185	0.351727
chr17	91545001	91555000	18	0.410185	0.351727
chr17	91546001	91556000	18	0.410185	0.351727
chr17	91547001	91557000	22	0.385789	0.334916
chr17	91548001	91558000	24	0.361713	0.30952
chr17	91549001	91559000	28	0.359298	0.307834
chr17	91550001	91560000	28	0.338043	0.282444
chr17	91551001	91561000	28	0.335477	0.281647
chr17	91552001	91562000	28	0.335477	0.281647
chr17	91553001	91563000	20	0.406435	0.355096
chr17	91554001	91564000	18	0.402748	0.350238
chr17	91555001	91565000	19	0.414702	0.361846
chr17	91556001	91566000	22	0.389861	0.316031
chr17	91557001	91567000	22	0.406949	0.316433
chr17	91558001	91568000	19	0.42038	0.330061
chr17	91559001	91569000	15	0.386539	0.267093
chr17	91560001	91570000	24	0.352121	0.261753
chr17	91561001	91571000	24	0.357324	0.2639
chr17	91562001	91572000	30	0.356182	0.275776
chr17	91563001	91573000	29	0.351861	0.269658
chr17	91564001	91574000	30	0.347854	0.268231
chr17	91565001	91575000	31	0.342936	0.266141
chr17	91566001	91576000	30	0.366799	0.298177
chr17	91567001	91577000	27	0.363685	0.291339
chr17	91568001	91578000	29	0.371377	0.301171
chr17	91569001	91579000	26	0.373952	0.308234
chr17	91570001	91580000	20	0.423131	0.357449
chr17	91571001	91581000	20	0.395793	0.332585
chr17	91572001	91582000	15	0.408545	0.312369
chr17	91573001	91583000	16	0.358754	0.259378
chr17	91574001	91584000	16	0.349827	0.240995
chr17	91575001	91585000	15	0.318098	0.213584
chr17	91576001	91586000	14	0.275015	0.182376
chr17	91577001	91587000	14	0.270921	0.193468
chr17	91578001	91588000	16	0.211767	0.139194
chr17	91579001	91589000	19	0.27427	0.181539
chr17	91580001	91590000	17	0.214305	0.149806
chr17	91581001	91591000	20	0.271373	0.183572
chr17	91582001	91592000	31	0.382786	0.262129
chr17	91583001	91593000	35	0.434595	0.288327
chr17	91584001	91594000	38	0.430719	0.266177
chr17	91585001	91595000	43	0.42105	0.230823
chr17	91586001	91596000	45	0.420323	0.217076
chr17	91587001	91597000	46	0.418946	0.209369
chr17	91588001	91598000	46	0.427026	0.198545
chr17	91589001	91599000	43	0.414801	0.183975
chr17	91590001	91600000	44	0.412997	0.16764
chr17	91591001	91601000	42	0.398421	0.145471
chr17	91592001	91602000	33	0.260269	0.0476539
chr17	91593001	91603000	30	-0.0173778	-0.0186894
chr17	91594001	91604000	28	0.0679656	0.0135149
chr17	91595001	91605000	22	0.0812997	0.0202587
chr17	91596001	91606000	20	0.107468	0.0403735
chr17	91597001	91607000	19	0.111598	0.0437913
chr17	91598001	91608000	17	0.158698	0.0772899
chr17	91599001	91609000	17	0.158698	0.0772899
chr17	91600001	91610000	16	0.18657	0.105769
chr17	91601001	91611000	15	0.197455	0.122635
chr17	91602001	91612000	12	0.219916	0.162386
chr17	91603001	91613000	9	0.30505	0.225292
chr17	91604001	91614000	8	0.216762	0.157837
chr17	91605001	91615000	10	0.192493	0.13803
chr17	91606001	91616000	9	0.178474	0.117048
chr17	91607001	91617000	11	0.206613	0.142863
chr17	91608001	91618000	9	0.170779	0.133463
chr17	91609001	91619000	9	0.170779	0.133463
chr17	91610001	91620000	10	0.132513	0.0928533
chr17	91611001	91621000	10	0.122571	0.0774357
chr17	91612001	91622000	10	0.122571	0.0774357
chr17	91613001	91623000	11	0.206502	0.111548
chr17	91614001	91624000	10	0.22473	0.109685
chr17	91615001	91625000	16	0.155708	0.112304
chr17	91616001	91626000	17	0.150328	0.110887
chr17	91617001	91627000	14	0.139656	0.0969879
chr17	91618001	91628000	14	0.139656	0.0969879
chr17	91619001	91629000	14	0.139656	0.0969879
chr17	91620001	91630000	11	0.143736	0.119328
chr17	91621001	91631000	10	0.149916	0.135849
chr17	91622001	91632000	10	0.149916	0.135849
chr17	91623001	91633000	9	0.107797	0.100647
chr17	91624001	91634000	11	0.106524	0.0892236
chr17	91625001	91635000	3	0.0912466	0.0546168
chr17	91626001	91636000	2	0.0943338	0.0378178
chr17	91627001	91637000	2	0.0943338	0.0378178
chr17	91628001	91638000	2	0.0943338	0.0378178
chr17	91629001	91639000	3	0.145758	0.0954174
chr17	91630001	91640000	3	0.145758	0.0954174
chr17	91631001	91641000	3	0.145758	0.0954174
chr17	91632001	91642000	4	0.0698003	0.0539077
chr17	91633001	91643000	5	0.0747599	0.0607692
chr17	91634001	91644000	3	0.0677216	0.0760702
chr17	91635001	91645000	3	0.0677216	0.0760702
chr17	91636001	91646000	3	0.0677216	0.0760702
chr17	91637001	91647000	5	0.0623265	0.0437825
chr17	91638001	91648000	5	0.0623265	0.0437825
chr17	91639001	91649000	4	0.0103939	0.00207393
chr17	91640001	91650000	4	0.0103939	0.00207393
chr17	91641001	91651000	4	0.0103939	0.00207393
chr17	91642001	91652000	3	0.0711039	0.0263057
chr17	91643001	91653000	2	0.00793235	-0.00464901
chr17	91644001	91654000	3	0.0296665	0.00885339
chr17	91645001	91655000	3	0.0296665	0.00885339
chr17	91646001	91656000	3	0.0296665	0.00885339
chr17	91647001	91657000	1	0.0358582	0.0358582
chr17	91648001	91658000	2	0.171406	0.192528
chr17	91649001	91659000	2	0.171406	0.192528
chr17	91650001	91660000	4	0.153995	0.159113
chr17	91651001	91661000	4	0.153995	0.159113
chr17	91652001	91662000	5	0.150388	0.122126
chr17	91653001	91663000	5	0.150388	0.122126
chr17	91654001	91664000	4	0.211263	0.143693
chr17	91655001	91665000	4	0.211263	0.143693
chr17	91656001	91666000	4	0.211263	0.143693
chr17	91657001	91667000	5	0.204197	0.10979
chr17	91658001	91668000	5	0.169854	0.0948014
chr17	91659001	91669000	5	0.169854	0.0948014
chr17	91660001	91670000	3	0.230201	0.074204
chr17	91661001	91671000	3	0.230201	0.074204
chr17	91662001	91672000	2	0.250482	0.124216
chr17	91663001	91673000	2	0.250482	0.124216
chr17	91664001	91674000	2	0.250482	0.124216
chr17	91665001	91675000	2	0.250482	0.124216
chr17	91666001	91676000	2	0.250482	0.124216
chr17	91667001	91677000	1	0.274253	0.274253
chr17	91669001	91679000	1	0.0463645	0.0463645
chr17	91670001	91680000	2	0.0420841	0.0102719
chr17	91671001	91681000	2	0.0420841	0.0102719
chr17	91672001	91682000	6	0.223464	0.156844
chr17	91673001	91683000	7	0.286706	0.209973
chr17	91674001	91684000	7	0.286706	0.209973
chr17	91675001	91685000	7	0.286706	0.209973
chr17	91676001	91686000	7	0.286706	0.209973
chr17	91677001	91687000	12	0.240162	0.198495
chr17	91678001	91688000	12	0.240162	0.198495
chr17	91679001	91689000	11	0.263981	0.212325
chr17	91680001	91690000	10	0.266243	0.236139
chr17	91681001	91691000	11	0.291353	0.258715
chr17	91682001	91692000	7	0.29199	0.275049
chr17	91683001	91693000	6	0.244768	0.232766
chr17	91684001	91694000	6	0.244768	0.232766
chr17	91685001	91695000	6	0.244768	0.232766
chr17	91686001	91696000	6	0.244768	0.232766
chr17	91687001	91697000	1	0.484473	0.484473
chr17	91688001	91698000	1	0.484473	0.484473
chr17	91689001	91699000	1	0.484473	0.484473
chr17	91690001	91700000	2	0.372661	0.295301
chr17	91691001	91701000	2	0.265041	0.227664
chr17	91692001	91702000	2	0.265041	0.227664
chr17	91693001	91703000	2	0.265041	0.227664
chr17	91694001	91704000	2	0.265041	0.227664
chr17	91695001	91705000	2	0.265041	0.227664
chr17	91696001	91706000	2	0.265041	0.227664
chr17	91697001	91707000	3	0.251306	0.143169
chr17	91698001	91708000	4	0.158724	0.113671
chr17	91699001	91709000	4	0.158724	0.113671
chr17	91700001	91710000	3	0.171449	0.116184
chr17	91701001	91711000	2	0.0219232	-0.000322742
chr17	91702001	91712000	5	0.159339	0.0939781
chr17	91703001	91713000	5	0.159339	0.0939781
chr17	91704001	91714000	6	0.123978	0.0791351
chr17	91705001	91715000	6	0.123978	0.0791351
chr17	91706001	91716000	6	0.123978	0.0791351
chr17	91707001	91717000	5	0.126302	0.100126
chr17	91708001	91718000	4	0.156119	0.118864
chr17	91709001	91719000	5	0.114678	0.0889994
chr17	91710001	91720000	7	0.0700354	0.0548683
chr17	91711001	91721000	7	0.0700354	0.0548683
chr17	91712001	91722000	5	-0.0230779	-0.0233835
chr17	91713001	91723000	5	-0.0230779	-0.0233835
chr17	91714001	91724000	6	-0.0289457	-0.0289085
chr17	91715001	91725000	7	-0.029682	-0.0306283
chr17	91716001	91726000	8	-0.0247617	-0.0261847
chr17	91717001	91727000	8	-0.0247617	-0.0261847
chr17	91718001	91728000	8	-0.0247617	-0.0261847
chr17	91719001	91729000	9	0.0287251	0.0237122
chr17	91720001	91730000	8	0.0363668	0.0304837
chr17	91721001	91731000	9	0.0287251	0.0237122
chr17	91722001	91732000	9	0.0287251	0.0237122
chr17	91723001	91733000	9	0.0287251	0.0237122
chr17	91724001	91734000	8	0.0326902	0.0266249
chr17	91725001	91735000	7	0.0366077	0.0362779
chr17	91726001	91736000	6	0.0419269	0.0415042
chr17	91727001	91737000	6	0.0419269	0.0415042
chr17	91728001	91738000	8	0.0734353	0.0671822
chr17	91729001	91739000	6	0.0334919	0.0241716
chr17	91730001	91740000	6	0.0780812	0.059313
chr17	91731001	91741000	5	0.0984529	0.0772675
chr17	91732001	91742000	4	0.128239	0.104199
chr17	91733001	91743000	4	0.128239	0.104199
chr17	91734001	91744000	3	0.179176	0.156274
chr17	91735001	91745000	3	0.179176	0.156274
chr17	91736001	91746000	5	0.260575	0.192993
chr17	91737001	91747000	5	0.260575	0.192993
chr17	91738001	91748000	4	0.409108	0.321336
chr17	91739001	91749000	4	0.409108	0.321336
chr17	91740001	91750000	4	0.465589	0.269278
chr17	91741001	91751000	4	0.465589	0.269278
chr17	91742001	91752000	6	0.446089	0.262209
chr17	91743001	91753000	10	0.407846	0.288105
chr17	91744001	91754000	10	0.407846	0.288105
chr17	91745001	91755000	13	0.399986	0.285807
chr17	91746001	91756000	13	0.426293	0.328575
chr17	91747001	91757000	16	0.432393	0.351843
chr17	91748001	91758000	15	0.417105	0.334712
chr17	91749001	91759000	15	0.417105	0.334712
chr17	91750001	91760000	15	0.420566	0.362307
chr17	91751001	91761000	17	0.416161	0.365105
chr17	91752001	91762000	19	0.377244	0.293405
chr17	91753001	91763000	15	0.379605	0.284461
chr17	91754001	91764000	19	0.372795	0.285879
chr17	91755001	91765000	17	0.36077	0.281841
chr17	91756001	91766000	16	0.321322	0.229312
chr17	91757001	91767000	13	0.274624	0.177768
chr17	91758001	91768000	13	0.274624	0.177768
chr17	91759001	91769000	14	0.264725	0.166833
chr17	91760001	91770000	13	0.250351	0.149967
chr17	91761001	91771000	12	0.202353	0.100698
chr17	91762001	91772000	12	0.230326	0.12244
chr17	91763001	91773000	13	0.223477	0.115404
chr17	91764001	91774000	14	0.0654172	0.0402513
chr17	91765001	91775000	13	0.0285536	0.0284222
chr17	91766001	91776000	14	0.035889	0.0358294
chr17	91767001	91777000	17	0.0351074	0.0349734
chr17	91768001	91778000	17	0.0351074	0.0349734
chr17	91769001	91779000	20	0.0489264	0.0446932
chr17	91770001	91780000	21	0.0505664	0.0461561
chr17	91771001	91781000	20	0.0513701	0.0469149
chr17	91772001	91782000	16	0.0555397	0.0508329
chr17	91773001	91783000	15	0.0568201	0.0521566
chr17	91774001	91784000	10	0.0618774	0.0554298
chr17	91775001	91785000	14	0.060828	0.0547916
chr17	91776001	91786000	13	0.0654349	0.0600415
chr17	91777001	91787000	10	0.0723574	0.0687604
chr17	91778001	91788000	10	0.0723574	0.0687604
chr17	91779001	91789000	8	0.0509693	0.0554542
chr17	91780001	91790000	9	0.0545603	0.0534555
chr17	91781001	91791000	9	0.0545603	0.0534555
chr17	91782001	91792000	10	0.0449923	0.0462268
chr17	91783001	91793000	11	0.0477116	0.0488802
chr17	91784001	91794000	12	0.0499846	0.0510913
chr17	91785001	91795000	8	0.0469937	0.0500389
chr17	91786001	91796000	7	0.0434027	0.0464139
chr17	91787001	91797000	7	0.0434027	0.0464139
chr17	91788001	91798000	13	0.0805524	0.0637662
chr17	91789001	91799000	11	0.0968963	0.0680853
chr17	91790001	91800000	23	0.232423	0.155265
chr17	91791001	91801000	29	0.251328	0.171684
chr17	91792001	91802000	34	0.254798	0.173351
chr17	91793001	91803000	42	0.243062	0.163645
chr17	91794001	91804000	46	0.232913	0.153676
chr17	91795001	91805000	50	0.225647	0.146769
chr17	91796001	91806000	57	0.21277	0.13532
chr17	91797001	91807000	67	0.198594	0.122622
chr17	91798001	91808000	68	0.193233	0.121348
chr17	91799001	91809000	76	0.186699	0.11902
chr17	91800001	91810000	63	0.160913	0.102454
chr17	91801001	91811000	57	0.131924	0.0885418
chr17	91802001	91812000	53	0.147764	0.0951223
chr17	91803001	91813000	45	0.138219	0.0904088
chr17	91804001	91814000	40	0.147342	0.0949253
chr17	91805001	91815000	37	0.179689	0.109177
chr17	91806001	91816000	31	0.216544	0.131821
chr17	91807001	91817000	22	0.269731	0.181164
chr17	91808001	91818000	16	0.301038	0.224288
chr17	91809001	91819000	10	0.379755	0.325459
chr17	91810001	91820000	10	0.383207	0.328641
chr17	91811001	91821000	10	0.383207	0.328641
chr17	91812001	91822000	8	0.361883	0.299442
chr17	91813001	91823000	7	0.377825	0.330577
chr17	91814001	91824000	7	0.377825	0.330577
chr17	91815001	91825000	6	0.348318	0.300354
chr17	91816001	91826000	5	0.329563	0.276088
chr17	91817001	91827000	4	0.305521	0.244714
chr17	91818001	91828000	3	0.362769	0.278597
chr17	91819001	91829000	1	0.375953	0.375953
chr17	91891001	91901000	1	0.376554	0.376554
chr17	91892001	91902000	6	0.211194	0.188526
chr17	91893001	91903000	6	0.211194	0.188526
chr17	91894001	91904000	8	0.253535	0.197256
chr17	91895001	91905000	8	0.253535	0.197256
chr17	91896001	91906000	8	0.253535	0.197256
chr17	91897001	91907000	13	0.300814	0.220109
chr17	91898001	91908000	13	0.300814	0.220109
chr17	91899001	91909000	14	0.294306	0.211173
chr17	91900001	91910000	15	0.344362	0.249361
chr17	91901001	91911000	53	0.114723	0.0988631
chr17	91902001	91912000	94	0.0859233	0.0786466
chr17	91903001	91913000	140	0.0688046	0.0647965
chr17	91904001	91914000	193	0.0704643	0.0662405
chr17	91905001	91915000	216	0.0707228	0.0665407
chr17	91906001	91916000	230	0.0717756	0.069046
chr17	91907001	91917000	226	0.0649646	0.0649193
chr17	91908001	91918000	226	0.0649646	0.0649193
chr17	91909001	91919000	227	0.0653439	0.0650847
chr17	91910001	91920000	226	0.0607248	0.0619036
chr17	91911001	91921000	187	0.0651892	0.0647826
chr17	91912001	91922000	142	0.067101	0.0656671
chr17	91913001	91923000	96	0.0829364	0.0796459
chr17	91914001	91924000	41	0.0824248	0.0850293
chr17	91915001	91925000	18	0.0995625	0.105435
chr17	91916001	91926000	5	0.139885	0.134704
chr17	91917001	91927000	4	0.154971	0.149742
chr17	91918001	91928000	4	0.154971	0.149742
chr17	91919001	91929000	3	0.160868	0.158687
chr17	91920001	91930000	4	0.258218	0.249604
chr17	91921001	91931000	4	0.258218	0.249604
chr17	91922001	91932000	4	0.299557	0.290967
chr17	91923001	91933000	4	0.299557	0.290967
chr17	91924001	91934000	4	0.299557	0.290967
chr17	91925001	91935000	4	0.299557	0.290967
chr17	91926001	91936000	3	0.304912	0.293462
chr17	91927001	91937000	7	0.161193	0.092552
chr17	91928001	91938000	7	0.161193	0.092552
chr17	91929001	91939000	6	0.180888	0.0955519
chr17	91930001	91940000	5	0.0577328	0.0101914
chr17	91931001	91941000	7	0.0878824	0.0430466
chr17	91932001	91942000	9	0.0351972	0.00963119
chr17	91933001	91943000	9	0.0351972	0.00963119
chr17	91934001	91944000	9	0.0351972	0.00963119
chr17	91935001	91945000	9	0.0351972	0.00963119
chr17	91936001	91946000	9	0.0351972	0.00963119
chr17	91937001	91947000	5	0.0734712	0.0638408
chr17	91938001	91948000	5	0.0734712	0.0638408
chr17	91939001	91949000	5	0.0734712	0.0638408
chr17	91940001	91950000	5	0.0734712	0.0638408
chr17	91941001	91951000	3	0.0302486	0.0229449
chr17	91942001	91952000	1	0.128089	0.128089
chr17	91943001	91953000	1	0.128089	0.128089
chr17	91944001	91954000	1	0.128089	0.128089
chr17	91945001	91955000	2	0.0923992	0.101321
chr17	91946001	91956000	2	0.0923992	0.101321
chr17	91947001	91957000	3	0.128828	0.126193
chr17	91948001	91958000	3	0.128828	0.126193
chr17	91949001	91959000	3	0.128828	0.126193
chr17	91950001	91960000	3	0.128828	0.126193
chr17	91951001	91961000	5	0.136876	0.136358
chr17	91952001	91962000	5	0.182085	0.19103
chr17	91953001	91963000	13	0.225936	0.227385
chr17	91954001	91964000	13	0.225936	0.227385
chr17	91955001	91965000	12	0.241991	0.240121
chr17	91956001	91966000	13	0.213134	0.217464
chr17	91957001	91967000	13	0.234799	0.23927
chr17	91958001	91968000	15	0.228907	0.225255
chr17	91959001	91969000	16	0.223531	0.20752
chr17	91960001	91970000	18	0.222702	0.20148
chr17	91961001	91971000	17	0.260809	0.221298
chr17	91962001	91972000	17	0.260809	0.221298
chr17	91963001	91973000	9	0.263937	0.19569
chr17	91964001	91974000	9	0.263937	0.19569
chr17	91965001	91975000	9	0.263937	0.19569
chr17	91966001	91976000	8	0.317269	0.226954
chr17	91967001	91977000	7	0.298635	0.193744
chr17	91968001	91978000	7	0.29926	0.22072
chr17	91969001	91979000	7	0.379403	0.317004
chr17	91970001	91980000	6	0.409912	0.383091
chr17	91971001	91981000	7	0.375532	0.344709
chr17	91972001	91982000	8	0.343959	0.257091
chr17	91973001	91983000	10	0.377854	0.28238
chr17	91974001	91984000	10	0.377854	0.28238
chr17	91975001	91985000	11	0.344454	0.260823
chr17	91976001	91986000	17	0.257215	0.184745
chr17	91977001	91987000	20	0.244605	0.153887
chr17	91978001	91988000	19	0.244536	0.14906
chr17	91979001	91989000	18	0.19511	0.123148
chr17	91980001	91990000	19	0.173641	0.115088
chr17	91981001	91991000	23	0.257372	0.160895
chr17	91982001	91992000	23	0.291299	0.183145
chr17	91983001	91993000	21	0.265818	0.16406
chr17	91984001	91994000	22	0.261268	0.163494
chr17	91985001	91995000	21	0.27447	0.169124
chr17	91986001	91996000	15	0.350536	0.218667
chr17	91987001	91997000	13	0.359131	0.26973
chr17	91988001	91998000	12	0.371405	0.274578
chr17	91989001	91999000	13	0.401412	0.300801
chr17	91990001	92000000	13	0.410322	0.290395
chr17	91991001	92001000	9	0.441486	0.300137
chr17	91992001	92002000	11	0.380887	0.27379
chr17	91993001	92003000	11	0.380887	0.27379
chr17	91994001	92004000	14	0.42677	0.318156
chr17	91995001	92005000	16	0.433967	0.327075
chr17	91996001	92006000	18	0.435791	0.337113
chr17	91997001	92007000	19	0.422706	0.329425
chr17	91998001	92008000	19	0.422706	0.329425
chr17	91999001	92009000	18	0.405012	0.313534
chr17	92000001	92010000	20	0.436029	0.358267
chr17	92001001	92011000	19	0.414762	0.33599
chr17	92002001	92012000	16	0.447884	0.384613
chr17	92003001	92013000	20	0.411142	0.338012
chr17	92004001	92014000	17	0.385183	0.316335
chr17	92005001	92015000	17	0.364673	0.303043
chr17	92006001	92016000	15	0.349082	0.287793
chr17	92007001	92017000	13	0.372128	0.304791
chr17	92008001	92018000	15	0.370124	0.312121
chr17	92009001	92019000	17	0.360501	0.27778
chr17	92010001	92020000	15	0.280956	0.20687
chr17	92011001	92021000	14	0.28721	0.206536
chr17	92012001	92022000	14	0.242077	0.187563
chr17	92013001	92023000	14	0.25735	0.182
chr17	92014001	92024000	15	0.304206	0.206902
chr17	92015001	92025000	13	0.307949	0.19619
chr17	92016001	92026000	14	0.292251	0.178252
chr17	92017001	92027000	15	0.283746	0.176476
chr17	92018001	92028000	15	0.247802	0.148722
chr17	92019001	92029000	20	0.228301	0.166731
chr17	92020001	92030000	18	0.23678	0.178418
chr17	92021001	92031000	20	0.273393	0.200028
chr17	92022001	92032000	21	0.279365	0.210288
chr17	92023001	92033000	18	0.286439	0.223424
chr17	92024001	92034000	16	0.251436	0.20341
chr17	92025001	92035000	17	0.246182	0.200362
chr17	92026001	92036000	18	0.252405	0.215607
chr17	92027001	92037000	18	0.253118	0.216975
chr17	92028001	92038000	17	0.258859	0.20846
chr17	92029001	92039000	11	0.311739	0.24644
chr17	92030001	92040000	13	0.285528	0.222725
chr17	92031001	92041000	11	0.22899	0.191491
chr17	92032001	92042000	10	0.179421	0.148266
chr17	92033001	92043000	17	0.111516	0.11069
chr17	92034001	92044000	23	0.152655	0.126473
chr17	92035001	92045000	28	0.204952	0.151983
chr17	92036001	92046000	27	0.202437	0.148121
chr17	92037001	92047000	27	0.201777	0.147209
chr17	92038001	92048000	28	0.2379	0.179207
chr17	92039001	92049000	28	0.232432	0.174733
chr17	92040001	92050000	28	0.235686	0.180888
chr17	92041001	92051000	33	0.261876	0.193154
chr17	92042001	92052000	32	0.264306	0.194079
chr17	92043001	92053000	27	0.316888	0.212108
chr17	92044001	92054000	21	0.332488	0.223798
chr17	92045001	92055000	17	0.341681	0.225583
chr17	92046001	92056000	18	0.340167	0.221824
chr17	92047001	92057000	21	0.364823	0.251759
chr17	92048001	92058000	19	0.3407	0.226436
chr17	92049001	92059000	19	0.339691	0.225363
chr17	92050001	92060000	17	0.356834	0.23088
chr17	92051001	92061000	15	0.331933	0.229261
chr17	92052001	92062000	17	0.318883	0.220417
chr17	92053001	92063000	14	0.333179	0.264108
chr17	92054001	92064000	16	0.307584	0.243859
chr17	92055001	92065000	14	0.284555	0.233454
chr17	92056001	92066000	13	0.281476	0.240987
chr17	92057001	92067000	14	0.203816	0.186448
chr17	92058001	92068000	16	0.196287	0.172905
chr17	92059001	92069000	17	0.196887	0.174873
chr17	92060001	92070000	17	0.196887	0.174873
chr17	92061001	92071000	14	0.169006	0.153548
chr17	92062001	92072000	12	0.164982	0.153458
chr17	92063001	92073000	14	0.199662	0.179958
chr17	92064001	92074000	12	0.213331	0.192931
chr17	92065001	92075000	13	0.211165	0.192396
chr17	92066001	92076000	12	0.213331	0.192931
chr17	92067001	92077000	9	0.227698	0.200138
chr17	92068001	92078000	7	0.246675	0.235006
chr17	92069001	92079000	6	0.256669	0.23745
chr17	92070001	92080000	6	0.256669	0.23745
chr17	92071001	92081000	6	0.256669	0.23745
chr17	92072001	92082000	10	0.225467	0.211287
chr17	92073001	92083000	8	0.181648	0.17937
chr17	92074001	92084000	10	0.177041	0.173817
chr17	92075001	92085000	9	0.175848	0.172466
chr17	92076001	92086000	10	0.175883	0.172843
chr17	92077001	92087000	9	0.223934	0.20124
chr17	92078001	92088000	11	0.218307	0.199193
chr17	92079001	92089000	10	0.223199	0.203951
chr17	92080001	92090000	11	0.218307	0.199193
chr17	92081001	92091000	11	0.218307	0.199193
chr17	92082001	92092000	8	0.236674	0.211115
chr17	92083001	92093000	9	0.232457	0.209272
chr17	92084001	92094000	10	0.226286	0.205193
chr17	92085001	92095000	10	0.226286	0.205193
chr17	92086001	92096000	10	0.223793	0.204128
chr17	92087001	92097000	12	0.174638	0.170808
chr17	92088001	92098000	10	0.169462	0.166974
chr17	92089001	92099000	13	0.225001	0.198194
chr17	92090001	92100000	20	0.207928	0.176606
chr17	92091001	92101000	25	0.190359	0.159405
chr17	92092001	92102000	32	0.235847	0.19209
chr17	92093001	92103000	32	0.247731	0.200065
chr17	92094001	92104000	29	0.256489	0.204496
chr17	92095001	92105000	29	0.256489	0.204496
chr17	92096001	92106000	28	0.26067	0.205885
chr17	92097001	92107000	25	0.273279	0.210577
chr17	92098001	92108000	25	0.273279	0.210577
chr17	92099001	92109000	25	0.242729	0.193693
chr17	92100001	92110000	18	0.273402	0.211554
chr17	92101001	92111000	13	0.32753	0.258074
chr17	92102001	92112000	8	0.208577	0.165934
chr17	92103001	92113000	7	0.143225	0.125397
chr17	92104001	92114000	11	0.146891	0.133884
chr17	92105001	92115000	12	0.148926	0.136526
chr17	92106001	92116000	12	0.148926	0.136526
chr17	92107001	92117000	12	0.148926	0.136526
chr17	92108001	92118000	18	0.146773	0.161827
chr17	92109001	92119000	32	0.142571	0.185577
chr17	92110001	92120000	40	0.118129	0.15186
chr17	92111001	92121000	43	0.116549	0.148254
chr17	92112001	92122000	44	0.118549	0.155065
chr17	92113001	92123000	47	0.110527	0.146933
chr17	92114001	92124000	47	0.0973104	0.140489
chr17	92115001	92125000	46	0.0951592	0.139944
chr17	92116001	92126000	48	0.100723	0.143803
chr17	92117001	92127000	54	0.118686	0.163603
chr17	92118001	92128000	54	0.142687	0.173586
chr17	92119001	92129000	40	0.159168	0.17799
chr17	92120001	92130000	34	0.181934	0.214772
chr17	92121001	92131000	32	0.190995	0.223542
chr17	92122001	92132000	30	0.18062	0.213586
chr17	92123001	92133000	28	0.202968	0.232827
chr17	92124001	92134000	24	0.239508	0.259461
chr17	92125001	92135000	26	0.222397	0.244449
chr17	92126001	92136000	25	0.214879	0.241685
chr17	92127001	92137000	20	0.198652	0.214271
chr17	92128001	92138000	21	0.144289	0.165678
chr17	92129001	92139000	32	0.0934764	0.0961755
chr17	92130001	92140000	34	0.180154	0.130239
chr17	92131001	92141000	38	0.16153	0.116555
chr17	92132001	92142000	44	0.143643	0.0971446
chr17	92133001	92143000	52	0.13177	0.0897862
chr17	92134001	92144000	54	0.12795	0.0883097
chr17	92135001	92145000	54	0.128447	0.0859636
chr17	92136001	92146000	59	0.138977	0.0931815
chr17	92137001	92147000	59	0.138704	0.0939344
chr17	92138001	92148000	53	0.134618	0.0856464
chr17	92139001	92149000	39	0.158431	0.0944783
chr17	92140001	92150000	34	0.0806976	0.0571392
chr17	92141001	92151000	29	0.0911908	0.0617292
chr17	92142001	92152000	21	0.122352	0.0915441
chr17	92143001	92153000	12	0.149958	0.111115
chr17	92144001	92154000	10	0.175681	0.123354
chr17	92145001	92155000	8	0.204011	0.153953
chr17	92146001	92156000	2	0.11066	0.112172
chr17	92147001	92157000	1	0.00460829	0.00460829
chr17	92148001	92158000	1	0.163553	0.163553
chr17	92149001	92159000	4	0.148338	0.138357
chr17	92150001	92160000	5	0.148869	0.141007
chr17	92151001	92161000	5	0.148869	0.141007
chr17	92152001	92162000	5	0.148869	0.141007
chr17	92153001	92163000	6	0.151035	0.144765
chr17	92154001	92164000	8	0.224751	0.192091
chr17	92155001	92165000	9	0.219014	0.18892
chr17	92156001	92166000	11	0.209588	0.183222
chr17	92157001	92167000	11	0.209588	0.183222
chr17	92158001	92168000	11	0.2081	0.171464
chr17	92159001	92169000	10	0.222687	0.181138
chr17	92160001	92170000	9	0.230006	0.18442
chr17	92161001	92171000	11	0.215582	0.176863
chr17	92162001	92172000	12	0.210523	0.174758
chr17	92163001	92173000	11	0.214835	0.175777
chr17	92164001	92174000	11	0.155368	0.146812
chr17	92165001	92175000	10	0.154502	0.145138
chr17	92166001	92176000	11	0.24056	0.186809
chr17	92167001	92177000	12	0.230572	0.166616
chr17	92168001	92178000	13	0.265068	0.200671
chr17	92169001	92179000	13	0.264708	0.199752
chr17	92170001	92180000	13	0.264708	0.199752
chr17	92171001	92181000	12	0.272355	0.208086
chr17	92172001	92182000	12	0.271585	0.21095
chr17	92173001	92183000	13	0.2643	0.206385
chr17	92174001	92184000	13	0.244002	0.187463
chr17	92175001	92185000	15	0.208869	0.162453
chr17	92176001	92186000	17	0.124115	0.108906
chr17	92177001	92187000	20	0.100375	0.0958087
chr17	92178001	92188000	21	0.0620681	0.0695948
chr17	92179001	92189000	19	0.0548459	0.0609621
chr17	92180001	92190000	19	0.0548459	0.0609621
chr17	92181001	92191000	20	0.0601069	0.0623417
chr17	92182001	92192000	23	0.0624944	0.0643207
chr17	92183001	92193000	24	0.0670051	0.0740234
chr17	92184001	92194000	31	0.0883851	0.0958407
chr17	92185001	92195000	32	0.100078	0.104641
chr17	92186001	92196000	27	0.108234	0.111675
chr17	92187001	92197000	31	0.126767	0.114432
chr17	92188001	92198000	33	0.136506	0.112946
chr17	92189001	92199000	37	0.120518	0.102363
chr17	92190001	92200000	37	0.120518	0.102363
chr17	92191001	92201000	35	0.115318	0.100369
chr17	92192001	92202000	31	0.116262	0.0998191
chr17	92193001	92203000	31	0.11398	0.0946654
chr17	92194001	92204000	23	0.109153	0.0817798
chr17	92195001	92205000	21	0.106008	0.0796597
chr17	92196001	92206000	21	0.106008	0.0796597
chr17	92197001	92207000	13	0.101026	0.0870322
chr17	92198001	92208000	8	0.0738458	0.0953415
chr17	92199001	92209000	4	0.164441	0.175626
chr17	92200001	92210000	5	0.123696	0.129942
chr17	92201001	92211000	6	0.118256	0.123759
chr17	92202001	92212000	6	0.118256	0.123759
chr17	92203001	92213000	5	0.113322	0.121027
chr17	92204001	92214000	7	0.0924588	0.082752
chr17	92205001	92215000	7	0.0924588	0.082752
chr17	92206001	92216000	8	0.106886	0.112206
chr17	92207001	92217000	10	0.113045	0.107636
chr17	92208001	92218000	11	0.119055	0.119177
chr17	92209001	92219000	12	0.175917	0.151049
chr17	92210001	92220000	15	0.170738	0.155824
chr17	92211001	92221000	16	0.16652	0.161442
chr17	92212001	92222000	16	0.16652	0.161442
chr17	92213001	92223000	16	0.161868	0.147581
chr17	92214001	92224000	14	0.186354	0.1758
chr17	92215001	92225000	13	0.187659	0.176313
chr17	92216001	92226000	12	0.182339	0.164474
chr17	92217001	92227000	10	0.195853	0.179498
chr17	92218001	92228000	13	0.174332	0.163442
chr17	92219001	92229000	15	0.156846	0.161014
chr17	92220001	92230000	14	0.16754	0.177218
chr17	92221001	92231000	15	0.172696	0.179188
chr17	92222001	92232000	17	0.162311	0.169918
chr17	92223001	92233000	19	0.156455	0.177871
chr17	92224001	92234000	23	0.141398	0.16105
chr17	92225001	92235000	25	0.141037	0.159434
chr17	92226001	92236000	28	0.152592	0.174916
chr17	92227001	92237000	28	0.152592	0.174916
chr17	92228001	92238000	24	0.155523	0.180554
chr17	92229001	92239000	22	0.135026	0.16608
chr17	92230001	92240000	19	0.133759	0.163997
chr17	92231001	92241000	20	0.13325	0.156371
chr17	92232001	92242000	21	0.123966	0.148079
chr17	92233001	92243000	18	0.129094	0.149382
chr17	92234001	92244000	16	0.114303	0.132416
chr17	92235001	92245000	16	0.101151	0.122259
chr17	92236001	92246000	16	0.117457	0.11621
chr17	92237001	92247000	24	0.151845	0.149109
chr17	92238001	92248000	30	0.137757	0.137758
chr17	92239001	92249000	35	0.153188	0.14771
chr17	92240001	92250000	37	0.148615	0.143188
chr17	92241001	92251000	38	0.141416	0.136938
chr17	92242001	92252000	38	0.134019	0.128445
chr17	92243001	92253000	43	0.147081	0.137724
chr17	92244001	92254000	41	0.159288	0.152346
chr17	92245001	92255000	42	0.15506	0.148369
chr17	92246001	92256000	42	0.135503	0.131133
chr17	92247001	92257000	34	0.117535	0.111422
chr17	92248001	92258000	30	0.119829	0.111502
chr17	92249001	92259000	27	0.0834918	0.0821811
chr17	92250001	92260000	28	0.0793056	0.0726558
chr17	92251001	92261000	24	0.0753875	0.0652196
chr17	92252001	92262000	22	0.0872873	0.0769897
chr17	92253001	92263000	18	0.0372823	0.0407406
chr17	92254001	92264000	18	0.0298261	0.0231824
chr17	92255001	92265000	16	0.0324818	0.0245972
chr17	92256001	92266000	15	0.0512576	0.0396409
chr17	92257001	92267000	15	0.0512576	0.0396409
chr17	92258001	92268000	16	0.0493497	0.0394755
chr17	92259001	92269000	21	0.0398869	0.0280893
chr17	92260001	92270000	23	0.0543536	0.0487032
chr17	92261001	92271000	24	0.0508491	0.045409
chr17	92262001	92272000	27	0.078345	0.0753849
chr17	92263001	92273000	30	0.12523	0.113972
chr17	92264001	92274000	32	0.134064	0.127593
chr17	92265001	92275000	33	0.139304	0.132915
chr17	92266001	92276000	33	0.130314	0.124564
chr17	92267001	92277000	39	0.124126	0.116307
chr17	92268001	92278000	38	0.124424	0.115949
chr17	92269001	92279000	34	0.14518	0.136235
chr17	92270001	92280000	31	0.159717	0.148051
chr17	92271001	92281000	30	0.169286	0.156261
chr17	92272001	92282000	29	0.18581	0.170877
chr17	92273001	92283000	25	0.140734	0.139635
chr17	92274001	92284000	23	0.136052	0.12911
chr17	92275001	92285000	21	0.130876	0.123121
chr17	92276001	92286000	19	0.145396	0.135207
chr17	92277001	92287000	17	0.215569	0.212063
chr17	92278001	92288000	18	0.268031	0.263329
chr17	92279001	92289000	15	0.316178	0.333262
chr17	92280001	92290000	22	0.311844	0.29797
chr17	92281001	92291000	22	0.3337	0.316399
chr17	92282001	92292000	21	0.306484	0.283689
chr17	92283001	92293000	23	0.315041	0.294155
chr17	92284001	92294000	24	0.332675	0.311491
chr17	92285001	92295000	28	0.345959	0.327633
chr17	92286001	92296000	33	0.388099	0.347141
chr17	92287001	92297000	31	0.40142	0.351538
chr17	92288001	92298000	34	0.366694	0.306593
chr17	92289001	92299000	37	0.399207	0.337004
chr17	92290001	92300000	29	0.442416	0.385564
chr17	92291001	92301000	30	0.440242	0.384713
chr17	92292001	92302000	30	0.468603	0.419163
chr17	92293001	92303000	32	0.496143	0.444776
chr17	92294001	92304000	31	0.506034	0.451594
chr17	92295001	92305000	28	0.524958	0.464341
chr17	92296001	92306000	24	0.505021	0.455714
chr17	92297001	92307000	29	0.463725	0.376628
chr17	92298001	92308000	25	0.545787	0.465722
chr17	92299001	92309000	22	0.509801	0.414923
chr17	92300001	92310000	21	0.497341	0.401345
chr17	92301001	92311000	19	0.506	0.400079
chr17	92302001	92312000	19	0.461693	0.342766
chr17	92303001	92313000	16	0.387842	0.262639
chr17	92304001	92314000	15	0.355174	0.233477
chr17	92305001	92315000	16	0.305917	0.199274
chr17	92306001	92316000	18	0.29198	0.167858
chr17	92307001	92317000	13	0.305808	0.192568
chr17	92308001	92318000	12	0.175704	0.108892
chr17	92309001	92319000	12	0.175667	0.107865
chr17	92310001	92320000	13	0.198791	0.127097
chr17	92311001	92321000	17	0.221025	0.153563
chr17	92312001	92322000	16	0.229917	0.16816
chr17	92313001	92323000	15	0.234811	0.168992
chr17	92314001	92324000	15	0.234811	0.168992
chr17	92315001	92325000	18	0.21131	0.165428
chr17	92316001	92326000	15	0.223178	0.19514
chr17	92317001	92327000	18	0.172189	0.14025
chr17	92318001	92328000	19	0.161296	0.126731
chr17	92319001	92329000	23	0.132811	0.104825
chr17	92320001	92330000	28	0.18293	0.136626
chr17	92321001	92331000	26	0.159655	0.115765
chr17	92322001	92332000	27	0.165987	0.118485
chr17	92323001	92333000	28	0.182119	0.130896
chr17	92324001	92334000	28	0.182119	0.130896
chr17	92325001	92335000	24	0.176301	0.117033
chr17	92326001	92336000	24	0.176301	0.117033
chr17	92327001	92337000	20	0.209108	0.15361
chr17	92328001	92338000	19	0.210693	0.159461
chr17	92329001	92339000	17	0.259003	0.218478
chr17	92330001	92340000	12	0.195587	0.173032
chr17	92331001	92341000	12	0.203059	0.184612
chr17	92332001	92342000	11	0.183596	0.174536
chr17	92333001	92343000	12	0.118527	0.119951
chr17	92334001	92344000	14	0.114946	0.115581
chr17	92335001	92345000	19	0.138874	0.125272
chr17	92336001	92346000	24	0.12431	0.107337
chr17	92337001	92347000	24	0.114013	0.0960821
chr17	92338001	92348000	23	0.117257	0.0983297
chr17	92339001	92349000	20	0.101522	0.0794745
chr17	92340001	92350000	20	0.0932629	0.0707986
chr17	92341001	92351000	18	0.088658	0.0630192
chr17	92342001	92352000	17	0.0867243	0.059844
chr17	92343001	92353000	15	0.0993358	0.0687896
chr17	92344001	92354000	13	0.100554	0.0656244
chr17	92345001	92355000	10	0.158876	0.119144
chr17	92346001	92356000	5	0.240929	0.199101
chr17	92347001	92357000	4	0.295332	0.258583
chr17	92348001	92358000	4	0.295332	0.258583
chr17	92349001	92359000	5	0.394941	0.345883
chr17	92350001	92360000	4	0.469104	0.44206
chr17	92351001	92361000	6	0.422684	0.402067
chr17	92352001	92362000	7	0.401289	0.375708
chr17	92353001	92363000	7	0.401289	0.375708
chr17	92354001	92364000	8	0.382878	0.358682
chr17	92355001	92365000	5	0.387006	0.35926
chr17	92356001	92366000	5	0.387006	0.35926
chr17	92357001	92367000	5	0.387006	0.35926
chr17	92358001	92368000	5	0.387006	0.35926
chr17	92359001	92369000	5	0.27455	0.263753
chr17	92360001	92370000	7	0.259722	0.250805
chr17	92361001	92371000	5	0.222924	0.222295
chr17	92362001	92372000	4	0.224139	0.223481
chr17	92363001	92373000	5	0.227484	0.226685
chr17	92364001	92374000	4	0.224139	0.223481
chr17	92365001	92375000	4	0.224139	0.223481
chr17	92366001	92376000	6	0.176821	0.177793
chr17	92367001	92377000	9	0.151033	0.105243
chr17	92368001	92378000	9	0.151033	0.105243
chr17	92369001	92379000	8	0.140616	0.0912043
chr17	92370001	92380000	8	0.177846	0.0827566
chr17	92371001	92381000	8	0.177846	0.0827566
chr17	92372001	92382000	8	0.177846	0.0827566
chr17	92373001	92383000	7	0.161789	0.0603646
chr17	92374001	92384000	7	0.161789	0.0603646
chr17	92375001	92385000	7	0.161789	0.0603646
chr17	92376001	92386000	5	0.229093	0.0499436
chr17	92377001	92387000	2	0.363098	0.184644
chr17	92378001	92388000	2	0.363098	0.184644
chr17	92379001	92389000	2	0.363098	0.184644
chr17	92381001	92391000	1	0.264478	0.264478
chr17	92382001	92392000	2	0.119415	0.118918
chr17	92383001	92393000	2	0.119415	0.118918
chr17	92384001	92394000	2	0.119415	0.118918
chr17	92385001	92395000	2	0.119415	0.118918
chr17	92386001	92396000	2	0.119415	0.118918
chr17	92387001	92397000	2	0.119415	0.118918
chr17	92388001	92398000	2	0.119415	0.118918
chr17	92389001	92399000	3	0.0717931	0.0663372
chr17	92390001	92400000	4	0.106041	0.104141
chr17	92391001	92401000	3	0.0479414	0.0506954
chr17	92392001	92402000	2	0.0906663	0.0893636
chr17	92393001	92403000	2	0.0906663	0.0893636
chr17	92394001	92404000	2	0.0906663	0.0893636
chr17	92395001	92405000	2	0.0906663	0.0893636
chr17	92396001	92406000	3	0.0809522	0.0741449
chr17	92397001	92407000	3	0.0809522	0.0741449
chr17	92398001	92408000	4	0.0607905	0.0509009
chr17	92399001	92409000	4	0.23995	0.167558
chr17	92400001	92410000	3	0.248314	0.150893
chr17	92401001	92411000	3	0.248314	0.150893
chr17	92402001	92412000	3	0.248314	0.150893
chr17	92403001	92413000	3	0.248314	0.150893
chr17	92404001	92414000	4	0.203193	0.137026
chr17	92405001	92415000	4	0.203193	0.137026
chr17	92406001	92416000	3	0.228281	0.168132
chr17	92407001	92417000	3	0.228281	0.168132
chr17	92408001	92418000	2	0.28721	0.261613
chr17	92409001	92419000	1	0.0954248	0.0954248
chr17	92410001	92420000	1	0.0954248	0.0954248
chr17	92411001	92421000	1	0.0954248	0.0954248
chr17	92412001	92422000	1	0.0954248	0.0954248
chr17	92413001	92423000	1	0.0954248	0.0954248
chr17	92421001	92431000	1	-0.0526446	-0.0526446
chr17	92422001	92432000	6	0.0722476	0.0719563
chr17	92423001	92433000	10	0.0590317	0.0520191
chr17	92424001	92434000	12	0.0545407	0.049024
chr17	92425001	92435000	18	0.048296	0.0448927
chr17	92426001	92436000	19	0.0558181	0.0534867
chr17	92427001	92437000	20	0.0737358	0.0678601
chr17	92428001	92438000	21	0.0730657	0.06671
chr17	92429001	92439000	25	0.0639482	0.0572968
chr17	92430001	92440000	29	0.0627493	0.0571416
chr17	92431001	92441000	30	0.0647618	0.0593762
chr17	92432001	92442000	25	0.0580759	0.0518761
chr17	92433001	92443000	21	0.0618215	0.0575452
chr17	92434001	92444000	20	0.136528	0.0989087
chr17	92435001	92445000	20	0.30103	0.238975
chr17	92436001	92446000	22	0.31149	0.25666
chr17	92437001	92447000	23	0.313362	0.262576
chr17	92438001	92448000	24	0.316637	0.272669
chr17	92439001	92449000	23	0.361802	0.3139
chr17	92440001	92450000	22	0.486879	0.409803
chr17	92441001	92451000	25	0.497407	0.412616
chr17	92442001	92452000	31	0.540175	0.445881
chr17	92443001	92453000	33	0.537144	0.446351
chr17	92444001	92454000	35	0.519042	0.432421
chr17	92445001	92455000	32	0.510176	0.419035
chr17	92446001	92456000	33	0.550038	0.450889
chr17	92447001	92457000	31	0.557451	0.456311
chr17	92448001	92458000	33	0.533116	0.44242
chr17	92449001	92459000	32	0.565039	0.478988
chr17	92450001	92460000	31	0.552237	0.452278
chr17	92451001	92461000	28	0.554207	0.462057
chr17	92452001	92462000	31	0.419905	0.337767
chr17	92453001	92463000	34	0.365996	0.293976
chr17	92454001	92464000	34	0.334344	0.270298
chr17	92455001	92465000	34	0.299268	0.241518
chr17	92456001	92466000	32	0.222113	0.187174
chr17	92457001	92467000	33	0.218333	0.184435
chr17	92458001	92468000	31	0.207752	0.173286
chr17	92459001	92469000	33	0.148497	0.136169
chr17	92460001	92470000	34	0.121825	0.124657
chr17	92461001	92471000	33	0.120785	0.123774
chr17	92462001	92472000	25	0.127014	0.127155
chr17	92463001	92473000	24	0.139474	0.139469
chr17	92464001	92474000	22	0.138301	0.138354
chr17	92465001	92475000	20	0.143885	0.143824
chr17	92466001	92476000	19	0.134866	0.135325
chr17	92467001	92477000	18	0.137044	0.137468
chr17	92468001	92478000	22	0.133323	0.13434
chr17	92469001	92479000	20	0.126796	0.128368
chr17	92470001	92480000	19	0.125017	0.126166
chr17	92471001	92481000	20	0.126542	0.127547
chr17	92472001	92482000	20	0.126542	0.127547
chr17	92473001	92483000	18	0.123709	0.125051
chr17	92474001	92484000	18	0.123709	0.125051
chr17	92475001	92485000	19	0.125623	0.12678
chr17	92476001	92486000	23	0.138525	0.138751
chr17	92477001	92487000	29	0.139124	0.139207
chr17	92478001	92488000	24	0.143534	0.143219
chr17	92479001	92489000	24	0.147961	0.147402
chr17	92480001	92490000	25	0.14742	0.146883
chr17	92481001	92491000	27	0.147225	0.146987
chr17	92482001	92492000	27	0.147225	0.146987
chr17	92483001	92493000	25	0.146952	0.146745
chr17	92484001	92494000	25	0.146952	0.146745
chr17	92485001	92495000	26	0.150139	0.151488
chr17	92486001	92496000	21	0.147178	0.149438
chr17	92487001	92497000	15	0.14974	0.152831
chr17	92488001	92498000	17	0.132492	0.136177
chr17	92489001	92499000	15	0.13221	0.136409
chr17	92490001	92500000	16	0.124599	0.126074
chr17	92491001	92501000	22	0.111439	0.110859
chr17	92492001	92502000	22	0.109217	0.103234
chr17	92493001	92503000	24	0.132264	0.119352
chr17	92494001	92504000	24	0.133139	0.120159
chr17	92495001	92505000	21	0.127389	0.109816
chr17	92496001	92506000	21	0.127389	0.109816
chr17	92497001	92507000	21	0.127389	0.109816
chr17	92498001	92508000	18	0.137705	0.117446
chr17	92499001	92509000	18	0.137705	0.117446
chr17	92500001	92510000	14	0.145913	0.122879
chr17	92501001	92511000	4	0.276928	0.178447
chr17	92502001	92512000	3	0.292872	0.249033
chr17	92503001	92513000	1	0.153797	0.153797
chr18	1	10000	13	0.0714221	0.0890013
chr18	1001	11000	12	0.0676919	0.0820452
chr18	2001	12000	13	0.064435	0.075413
chr18	3001	13000	20	0.0629837	0.0685082
chr18	4001	14000	58	0.10212	0.0916256
chr18	5001	15000	65	0.103357	0.0911623
chr18	6001	16000	64	0.10522	0.0932854
chr18	7001	17000	60	0.111734	0.0993663
chr18	8001	18000	60	0.111047	0.0969278
chr18	9001	19000	61	0.106037	0.0870094
chr18	10001	20000	66	0.101455	0.0827357
chr18	11001	21000	66	0.101455	0.0827357
chr18	12001	22000	82	0.0925287	0.0739532
chr18	13001	23000	93	0.086017	0.0663325
chr18	14001	24000	56	0.0563722	0.0410658
chr18	15001	25000	49	0.0347126	0.0261914
chr18	16001	26000	50	0.0351026	0.0269715
chr18	17001	27000	50	0.0351026	0.0269715
chr18	18001	28000	49	0.0352594	0.0277642
chr18	19001	29000	49	0.0401537	0.034944
chr18	20001	30000	44	0.0431017	0.0354379
chr18	21001	31000	47	0.0437352	0.0374999
chr18	22001	32000	31	0.0410775	0.0400998
chr18	23001	33000	13	0.0762669	0.0927341
chr18	24001	34000	13	0.0687876	0.0881502
chr18	25001	35000	14	0.0816568	0.0958162
chr18	26001	36000	13	0.0825662	0.0981718
chr18	27001	37000	16	0.141049	0.132561
chr18	28001	38000	18	0.145043	0.137635
chr18	29001	39000	18	0.130999	0.124113
chr18	30001	40000	23	0.110432	0.106957
chr18	31001	41000	24	0.0971976	0.0983126
chr18	32001	42000	31	0.118003	0.0985903
chr18	33001	43000	30	0.113643	0.0881589
chr18	34001	44000	28	0.122909	0.0954232
chr18	35001	45000	26	0.125208	0.0951688
chr18	36001	46000	26	0.125208	0.0951688
chr18	37001	47000	28	0.118172	0.0826503
chr18	38001	48000	26	0.114332	0.0752982
chr18	39001	49000	24	0.11867	0.0754084
chr18	40001	50000	19	0.13543	0.0833592
chr18	41001	51000	15	0.16504	0.0987407
chr18	42001	52000	6	0.192545	0.124958
chr18	43001	53000	6	0.192545	0.124958
chr18	44001	54000	6	0.192545	0.124958
chr18	45001	55000	6	0.192545	0.124958
chr18	46001	56000	6	0.192545	0.124958
chr18	233001	243000	1	0.410293	0.410293
chr18	234001	244000	3	0.260142	0.20684
chr18	235001	245000	3	0.260142	0.20684
chr18	236001	246000	7	0.123649	0.0648751
chr18	237001	247000	8	0.121203	0.0689847
chr18	238001	248000	10	0.0975725	0.0610369
chr18	239001	249000	10	0.0975725	0.0610369
chr18	240001	250000	10	0.0975725	0.0610369
chr18	241001	251000	13	0.0906803	0.0599904
chr18	242001	252000	14	0.078076	0.0529012
chr18	243001	253000	15	0.0170133	0.0163582
chr18	244001	254000	16	0.00777713	0.00780987
chr18	245001	255000	19	0.0170627	0.0106645
chr18	246001	256000	21	0.0255543	0.0126799
chr18	247001	257000	28	0.0256232	0.0135304
chr18	248001	258000	26	0.0271224	0.0123215
chr18	249001	259000	26	0.0271224	0.0123215
chr18	250001	260000	26	0.0271224	0.0123215
chr18	251001	261000	23	0.0221205	0.00655886
chr18	252001	262000	22	0.0265027	0.0086415
chr18	253001	263000	20	0.0320506	0.0137532
chr18	254001	264000	17	0.0317114	0.010897
chr18	255001	265000	14	0.0241974	0.00768439
chr18	256001	266000	8	0.0323298	0.0262908
chr18	260001	270000	1	0.263608	0.263608
chr18	261001	271000	1	0.263608	0.263608
chr18	262001	272000	3	0.144424	0.127885
chr18	263001	273000	6	0.125759	0.117727
chr18	264001	274000	12	0.0840026	0.0759463
chr18	265001	275000	13	0.0864629	0.0787564
chr18	266001	276000	18	0.0877934	0.0859705
chr18	267001	277000	20	0.0960556	0.0943849
chr18	268001	278000	20	0.0960556	0.0943849
chr18	269001	279000	23	0.0951185	0.0830845
chr18	270001	280000	25	0.0913343	0.078873
chr18	271001	281000	29	0.087226	0.078147
chr18	272001	282000	30	0.0876195	0.080727
chr18	273001	283000	30	0.0877333	0.0814337
chr18	274001	284000	27	0.100183	0.0953476
chr18	275001	285000	29	0.102487	0.0979687
chr18	276001	286000	29	0.106098	0.099858
chr18	277001	287000	34	0.0953837	0.0841137
chr18	278001	288000	34	0.0953837	0.0841137
chr18	279001	289000	35	0.0966143	0.0925149
chr18	280001	290000	33	0.0972356	0.0927021
chr18	281001	291000	34	0.106137	0.100388
chr18	282001	292000	33	0.106486	0.0970492
chr18	283001	293000	30	0.106289	0.0952905
chr18	284001	294000	27	0.105681	0.0934202
chr18	285001	295000	24	0.102999	0.0892983
chr18	286001	296000	19	0.100164	0.0823545
chr18	287001	297000	12	0.116161	0.105044
chr18	288001	298000	12	0.116161	0.105044
chr18	289001	299000	8	0.124355	0.10739
chr18	290001	300000	7	0.121537	0.101926
chr18	291001	301000	2	0.0972579	0.032512
chr18	305001	315000	4	0.0956938	0.0638766
chr18	306001	316000	7	0.083879	0.0599431
chr18	307001	317000	18	0.128893	0.0956672
chr18	308001	318000	29	0.122011	0.0979178
chr18	309001	319000	29	0.122011	0.0979178
chr18	310001	320000	29	0.122011	0.0979178
chr18	311001	321000	29	0.122011	0.0979178
chr18	312001	322000	29	0.122011	0.0979178
chr18	313001	323000	29	0.122011	0.0979178
chr18	314001	324000	33	0.122774	0.102028
chr18	315001	325000	32	0.122497	0.105658
chr18	316001	326000	29	0.128603	0.11093
chr18	317001	327000	30	0.0915636	0.0728319
chr18	318001	328000	20	0.0791686	0.0630691
chr18	319001	329000	22	0.0731819	0.0585728
chr18	320001	330000	23	0.0784607	0.0644622
chr18	321001	331000	28	0.073547	0.0619162
chr18	322001	332000	31	0.0662072	0.05946
chr18	323001	333000	34	0.0687159	0.0621439
chr18	324001	334000	32	0.0648931	0.0548057
chr18	325001	335000	32	0.0554945	0.048935
chr18	326001	336000	38	0.0817698	0.0626578
chr18	327001	337000	30	0.0835109	0.0721177
chr18	328001	338000	31	0.092568	0.0779995
chr18	329001	339000	33	0.0881424	0.0754041
chr18	330001	340000	34	0.0829662	0.0707083
chr18	331001	341000	33	0.0830382	0.0710164
chr18	332001	342000	32	0.0818002	0.0674869
chr18	333001	343000	31	0.0901598	0.0745526
chr18	334001	344000	32	0.089392	0.0766067
chr18	335001	345000	33	0.0997076	0.0895067
chr18	336001	346000	30	0.073947	0.0717108
chr18	337001	347000	28	0.0934087	0.0909596
chr18	338001	348000	30	0.08133	0.0810975
chr18	339001	349000	27	0.0933642	0.0925103
chr18	340001	350000	26	0.0991779	0.0961723
chr18	341001	351000	24	0.124787	0.110193
chr18	342001	352000	26	0.117311	0.108321
chr18	343001	353000	27	0.0955233	0.089313
chr18	344001	354000	28	0.0932907	0.0912838
chr18	345001	355000	25	0.0947291	0.0957783
chr18	346001	356000	24	0.118308	0.11679
chr18	347001	357000	24	0.107584	0.107585
chr18	348001	358000	22	0.109874	0.111069
chr18	349001	359000	22	0.0962675	0.101525
chr18	350001	360000	22	0.101534	0.104962
chr18	351001	361000	25	0.0793134	0.0914795
chr18	352001	362000	25	0.105633	0.115368
chr18	353001	363000	27	0.136536	0.136266
chr18	354001	364000	27	0.139023	0.135057
chr18	355001	365000	28	0.13622	0.129
chr18	356001	366000	28	0.122228	0.117961
chr18	357001	367000	29	0.113787	0.112713
chr18	358001	368000	29	0.11423	0.113203
chr18	359001	369000	31	0.126142	0.121084
chr18	360001	370000	35	0.123286	0.121058
chr18	361001	371000	35	0.133908	0.119529
chr18	362001	372000	35	0.122957	0.0987141
chr18	363001	373000	33	0.10885	0.0860965
chr18	364001	374000	31	0.107048	0.0863972
chr18	365001	375000	34	0.114556	0.0867648
chr18	366001	376000	34	0.122776	0.0896596
chr18	367001	377000	32	0.136797	0.0963207
chr18	368001	378000	34	0.138519	0.0958975
chr18	369001	379000	33	0.144216	0.101084
chr18	370001	380000	31	0.153418	0.104099
chr18	371001	381000	32	0.160962	0.124601
chr18	372001	382000	33	0.170852	0.144483
chr18	373001	383000	34	0.179001	0.154666
chr18	374001	384000	37	0.183118	0.154954
chr18	375001	385000	39	0.224028	0.187975
chr18	376001	386000	41	0.258793	0.213431
chr18	377001	387000	46	0.274398	0.224878
chr18	378001	388000	42	0.283858	0.237045
chr18	379001	389000	40	0.285666	0.236437
chr18	380001	390000	37	0.29146	0.240396
chr18	381001	391000	36	0.297078	0.24392
chr18	382001	392000	34	0.333715	0.280031
chr18	383001	393000	34	0.3455	0.299129
chr18	384001	394000	32	0.3507	0.314633
chr18	385001	395000	31	0.340651	0.290718
chr18	386001	396000	31	0.316438	0.262345
chr18	387001	397000	28	0.297767	0.241559
chr18	388001	398000	34	0.30435	0.252341
chr18	389001	399000	36	0.306707	0.253212
chr18	390001	400000	37	0.301779	0.24514
chr18	391001	401000	40	0.303775	0.24058
chr18	392001	402000	43	0.289962	0.233157
chr18	393001	403000	47	0.282539	0.22825
chr18	394001	404000	44	0.286766	0.229494
chr18	395001	405000	41	0.293412	0.239253
chr18	396001	406000	39	0.295776	0.240946
chr18	397001	407000	42	0.290348	0.236251
chr18	398001	408000	43	0.28057	0.214018
chr18	399001	409000	48	0.279855	0.214336
chr18	400001	410000	55	0.286591	0.225386
chr18	401001	411000	49	0.292268	0.234156
chr18	402001	412000	47	0.29368	0.232739
chr18	403001	413000	47	0.317099	0.248818
chr18	404001	414000	53	0.316207	0.252318
chr18	405001	415000	53	0.318524	0.255184
chr18	406001	416000	55	0.321045	0.258393
chr18	407001	417000	58	0.340982	0.279043
chr18	408001	418000	57	0.350799	0.300759
chr18	409001	419000	56	0.357276	0.309664
chr18	410001	420000	55	0.360513	0.3156
chr18	411001	421000	60	0.366794	0.327338
chr18	412001	422000	60	0.36911	0.330088
chr18	413001	423000	54	0.365134	0.325631
chr18	414001	424000	56	0.36269	0.31837
chr18	415001	425000	59	0.361621	0.315238
chr18	416001	426000	64	0.364019	0.320084
chr18	417001	427000	59	0.365401	0.324323
chr18	418001	428000	60	0.375875	0.333415
chr18	419001	429000	58	0.379276	0.337394
chr18	420001	430000	57	0.385082	0.342239
chr18	421001	431000	54	0.379155	0.330166
chr18	422001	432000	57	0.384102	0.337252
chr18	423001	433000	59	0.381256	0.334393
chr18	424001	434000	52	0.392703	0.351425
chr18	425001	435000	53	0.38818	0.347804
chr18	426001	436000	52	0.387398	0.340701
chr18	427001	437000	52	0.382694	0.329648
chr18	428001	438000	51	0.37188	0.315723
chr18	429001	439000	48	0.372307	0.316329
chr18	430001	440000	50	0.365657	0.31444
chr18	431001	441000	52	0.36518	0.316463
chr18	432001	442000	53	0.362402	0.309195
chr18	433001	443000	54	0.361909	0.307544
chr18	434001	444000	56	0.358547	0.301708
chr18	435001	445000	55	0.350901	0.289847
chr18	436001	446000	58	0.311779	0.258724
chr18	437001	447000	59	0.301738	0.248764
chr18	438001	448000	61	0.297267	0.246531
chr18	439001	449000	63	0.301827	0.249088
chr18	440001	450000	62	0.292032	0.234619
chr18	441001	451000	64	0.301953	0.241054
chr18	442001	452000	64	0.277494	0.222679
chr18	443001	453000	64	0.294264	0.236893
chr18	444001	454000	68	0.29531	0.233634
chr18	445001	455000	69	0.310634	0.248535
chr18	446001	456000	65	0.346404	0.280251
chr18	447001	457000	67	0.357107	0.293084
chr18	448001	458000	61	0.354912	0.286429
chr18	449001	459000	67	0.334461	0.271243
chr18	450001	460000	65	0.332441	0.27157
chr18	451001	461000	58	0.31475	0.256235
chr18	452001	462000	54	0.323564	0.261443
chr18	453001	463000	50	0.310726	0.247527
chr18	454001	464000	48	0.313363	0.265883
chr18	455001	465000	46	0.286263	0.235699
chr18	456001	466000	43	0.275628	0.223257
chr18	457001	467000	41	0.262263	0.207276
chr18	458001	468000	46	0.25389	0.20536
chr18	459001	469000	50	0.219704	0.172434
chr18	460001	470000	55	0.20821	0.166193
chr18	461001	471000	67	0.186445	0.149784
chr18	462001	472000	80	0.167501	0.141687
chr18	463001	473000	104	0.135409	0.116008
chr18	464001	474000	115	0.132159	0.112753
chr18	465001	475000	130	0.125614	0.110079
chr18	466001	476000	128	0.113172	0.10245
chr18	467001	477000	124	0.10287	0.097114
chr18	468001	478000	122	0.102471	0.0968293
chr18	469001	479000	112	0.103568	0.0978568
chr18	470001	480000	140	0.0971528	0.0865399
chr18	471001	481000	146	0.0991281	0.0874621
chr18	472001	482000	174	0.0872653	0.0737658
chr18	473001	483000	200	0.0805557	0.0673069
chr18	474001	484000	237	0.0627981	0.0530057
chr18	475001	485000	282	0.0526592	0.0451905
chr18	476001	486000	308	0.0503702	0.0435251
chr18	477001	487000	312	0.0583978	0.0481637
chr18	478001	488000	318	0.058764	0.0482004
chr18	479001	489000	318	0.058874	0.0481944
chr18	480001	490000	283	0.0546071	0.0452304
chr18	481001	491000	298	0.0477559	0.038594
chr18	482001	492000	253	0.0449468	0.0364051
chr18	483001	493000	249	0.0415874	0.0335564
chr18	484001	494000	227	0.0422115	0.0330286
chr18	485001	495000	228	0.0470875	0.0375854
chr18	486001	496000	273	0.0423514	0.0342201
chr18	487001	497000	318	0.0362079	0.0327444
chr18	488001	498000	321	0.0326668	0.0314056
chr18	489001	499000	356	0.0346983	0.0328806
chr18	490001	500000	390	0.0342137	0.0328384
chr18	491001	501000	373	0.0357839	0.0346411
chr18	492001	502000	386	0.0375358	0.037086
chr18	493001	503000	372	0.0400103	0.0401677
chr18	494001	504000	369	0.0398068	0.039777
chr18	495001	505000	321	0.0375678	0.038397
chr18	496001	506000	248	0.0429998	0.0443699
chr18	497001	507000	198	0.0405382	0.0422636
chr18	498001	508000	184	0.0395509	0.0412935
chr18	499001	509000	146	0.0360291	0.0399535
chr18	500001	510000	109	0.0372468	0.0430616
chr18	501001	511000	96	0.0408383	0.0482151
chr18	502001	512000	107	0.0388548	0.0421225
chr18	503001	513000	100	0.0392978	0.0409959
chr18	504001	514000	107	0.0488916	0.0487049
chr18	505001	515000	137	0.0522158	0.0486357
chr18	506001	516000	202	0.0466192	0.0433152
chr18	507001	517000	217	0.0486852	0.04622
chr18	508001	518000	245	0.0610614	0.0528916
chr18	509001	519000	289	0.0570086	0.0501241
chr18	510001	520000	346	0.049957	0.0453633
chr18	511001	521000	420	0.0443377	0.041466
chr18	512001	522000	440	0.0418283	0.0393734
chr18	513001	523000	421	0.0415593	0.0388795
chr18	514001	524000	409	0.0380123	0.0359929
chr18	515001	525000	361	0.0367072	0.0350201
chr18	516001	526000	296	0.036886	0.0356611
chr18	517001	527000	281	0.0348129	0.0330093
chr18	518001	528000	253	0.0216382	0.0250867
chr18	519001	529000	265	0.0169068	0.0214891
chr18	520001	530000	223	0.016867	0.0200369
chr18	521001	531000	145	0.0143891	0.0171387
chr18	522001	532000	101	0.0100422	0.0129115
chr18	523001	533000	111	0.0110902	0.0135026
chr18	524001	534000	89	0.0137013	0.0157117
chr18	525001	535000	89	0.0137013	0.0157117
chr18	526001	536000	89	0.0137013	0.0157117
chr18	527001	537000	90	0.0148755	0.017693
chr18	528001	538000	92	0.0143789	0.0166436
chr18	529001	539000	37	0.0249527	0.020772
chr18	530001	540000	22	0.0332905	0.035688
chr18	531001	541000	28	0.0498028	0.0550995
chr18	532001	542000	33	0.0674316	0.068788
chr18	533001	543000	39	0.0759101	0.0658616
chr18	534001	544000	65	0.11191	0.102704
chr18	535001	545000	95	0.0982414	0.0904527
chr18	536001	546000	132	0.0829294	0.0765795
chr18	537001	547000	152	0.0800626	0.0704918
chr18	538001	548000	164	0.0776323	0.0681393
chr18	539001	549000	163	0.0773854	0.0678673
chr18	540001	550000	163	0.0773854	0.0678673
chr18	541001	551000	157	0.0759101	0.0656352
chr18	542001	552000	152	0.0728968	0.0630099
chr18	543001	553000	129	0.078125	0.068617
chr18	544001	554000	102	0.0544871	0.0454116
chr18	545001	555000	72	0.0486423	0.0377044
chr18	546001	556000	35	0.0566202	0.0342637
chr18	547001	557000	38	0.0468478	0.0411464
chr18	548001	558000	43	0.0574404	0.0544108
chr18	549001	559000	74	0.0586784	0.0531343
chr18	550001	560000	91	0.0529219	0.0487553
chr18	551001	561000	95	0.0509322	0.0459887
chr18	552001	562000	104	0.0575593	0.0507609
chr18	553001	563000	104	0.0575593	0.0507609
chr18	554001	564000	120	0.0502663	0.0437362
chr18	555001	565000	161	0.0405629	0.0354209
chr18	556001	566000	194	0.0402608	0.034683
chr18	557001	567000	176	0.0389245	0.0323026
chr18	558001	568000	162	0.0335198	0.0266684
chr18	559001	569000	132	0.0264921	0.0212821
chr18	560001	570000	116	0.0297673	0.0239238
chr18	561001	571000	120	0.0401423	0.0331209
chr18	562001	572000	118	0.0306534	0.0251336
chr18	563001	573000	127	0.0297479	0.0224307
chr18	564001	574000	128	0.0421919	0.0308558
chr18	565001	575000	99	0.0556114	0.0369452
chr18	566001	576000	84	0.0540604	0.0310477
chr18	567001	577000	110	0.0524236	0.0346025
chr18	568001	578000	112	0.0546855	0.0378144
chr18	569001	579000	119	0.0541039	0.0376525
chr18	570001	580000	136	0.0508735	0.0361377
chr18	571001	581000	148	0.0529224	0.0372414
chr18	572001	582000	174	0.0553897	0.0444402
chr18	573001	583000	198	0.0521661	0.043205
chr18	574001	584000	212	0.0529884	0.0453772
chr18	575001	585000	222	0.0534978	0.0475543
chr18	576001	586000	217	0.0558016	0.0507592
chr18	577001	587000	185	0.0577514	0.0524059
chr18	578001	588000	178	0.0590573	0.053124
chr18	579001	589000	172	0.0604647	0.0545712
chr18	580001	590000	194	0.0565105	0.050358
chr18	581001	591000	209	0.0555422	0.0510258
chr18	582001	592000	204	0.0589994	0.0535305
chr18	583001	593000	175	0.0636514	0.0583883
chr18	584001	594000	144	0.05996	0.0561286
chr18	585001	595000	122	0.0617193	0.0572376
chr18	586001	596000	109	0.0640692	0.0600838
chr18	587001	597000	109	0.0640692	0.0600838
chr18	588001	598000	130	0.0631672	0.0566418
chr18	589001	599000	144	0.0732266	0.0626892
chr18	590001	600000	136	0.0829671	0.0722585
chr18	591001	601000	121	0.081665	0.0712031
chr18	592001	602000	120	0.073567	0.0607318
chr18	593001	603000	147	0.116911	0.0859825
chr18	594001	604000	165	0.113429	0.0858224
chr18	595001	605000	183	0.11386	0.0861588
chr18	596001	606000	218	0.100151	0.0775288
chr18	597001	607000	239	0.0966925	0.0749097
chr18	598001	608000	242	0.103984	0.0824254
chr18	599001	609000	230	0.0998719	0.077403
chr18	600001	610000	198	0.104747	0.0793675
chr18	601001	611000	178	0.107668	0.0803531
chr18	602001	612000	151	0.120381	0.0877646
chr18	603001	613000	120	0.0784745	0.0658182
chr18	604001	614000	102	0.0789936	0.0625188
chr18	605001	615000	84	0.0698965	0.0567924
chr18	606001	616000	49	0.102265	0.0742109
chr18	607001	617000	28	0.134804	0.0940781
chr18	608001	618000	16	0.0935312	0.0221354
chr18	609001	619000	19	0.133546	0.0748413
chr18	610001	620000	19	0.133546	0.0748413
chr18	611001	621000	19	0.133546	0.0748413
chr18	612001	622000	23	0.112563	0.0559158
chr18	613001	623000	57	0.105528	0.0697688
chr18	614001	624000	71	0.112498	0.0744511
chr18	615001	625000	75	0.12886	0.0833647
chr18	616001	626000	77	0.12653	0.081796
chr18	617001	627000	81	0.123792	0.0778756
chr18	618001	628000	69	0.125871	0.0830452
chr18	619001	629000	64	0.119254	0.0750301
chr18	620001	630000	73	0.130346	0.0878005
chr18	621001	631000	88	0.122236	0.0842965
chr18	622001	632000	125	0.0946997	0.0716133
chr18	623001	633000	123	0.0767259	0.0607884
chr18	624001	634000	118	0.0662728	0.0557142
chr18	625001	635000	124	0.0509273	0.0483858
chr18	626001	636000	148	0.042703	0.0427397
chr18	627001	637000	160	0.059144	0.0531864
chr18	628001	638000	160	0.059144	0.0531864
chr18	629001	639000	158	0.0596113	0.0543914
chr18	630001	640000	149	0.0503675	0.0468881
chr18	631001	641000	134	0.047038	0.0446095
chr18	632001	642000	93	0.0548205	0.0492476
chr18	633001	643000	67	0.0733353	0.0614194
chr18	634001	644000	75	0.0979676	0.0744339
chr18	635001	645000	69	0.108373	0.0830045
chr18	636001	646000	48	0.161998	0.115363
chr18	637001	647000	72	0.0897934	0.0752987
chr18	638001	648000	114	0.0659795	0.0609734
chr18	639001	649000	153	0.0552925	0.0533329
chr18	640001	650000	200	0.0535274	0.0506852
chr18	641001	651000	237	0.0511732	0.0493813
chr18	642001	652000	292	0.0544325	0.0527374
chr18	643001	653000	329	0.0514009	0.0501634
chr18	644001	654000	368	0.0490818	0.0498653
chr18	645001	655000	417	0.0468504	0.0474145
chr18	646001	656000	463	0.0465161	0.0466923
chr18	647001	657000	505	0.042376	0.0425276
chr18	648001	658000	562	0.0382538	0.0377245
chr18	649001	659000	574	0.0409121	0.0398473
chr18	650001	660000	560	0.044285	0.043825
chr18	651001	661000	533	0.0439297	0.0429874
chr18	652001	662000	501	0.0427445	0.0420964
chr18	653001	663000	462	0.0426541	0.0417937
chr18	654001	664000	436	0.0384197	0.0389373
chr18	655001	665000	430	0.0399336	0.0402731
chr18	656001	666000	412	0.0416875	0.0432422
chr18	657001	667000	380	0.0450202	0.045641
chr18	658001	668000	317	0.0558134	0.0548728
chr18	659001	669000	288	0.0557683	0.0548823
chr18	660001	670000	288	0.0459092	0.0462214
chr18	661001	671000	336	0.0461519	0.0492047
chr18	662001	672000	372	0.0400935	0.0428928
chr18	663001	673000	411	0.0359855	0.0393225
chr18	664001	674000	410	0.0374602	0.0398973
chr18	665001	675000	373	0.0366559	0.0394433
chr18	666001	676000	343	0.0356976	0.0372716
chr18	667001	677000	297	0.0356121	0.0378512
chr18	668001	678000	270	0.0365689	0.0395645
chr18	669001	679000	249	0.034067	0.0374912
chr18	670001	680000	217	0.034656	0.0373408
chr18	671001	681000	162	0.0339207	0.0316062
chr18	672001	682000	105	0.0406622	0.0358293
chr18	673001	683000	73	0.0899386	0.0696018
chr18	674001	684000	71	0.072009	0.0594206
chr18	675001	685000	91	0.0559119	0.0465688
chr18	676001	686000	113	0.0455382	0.0411642
chr18	677001	687000	151	0.0447811	0.0450872
chr18	678001	688000	170	0.0383305	0.0408863
chr18	679001	689000	207	0.035592	0.0395671
chr18	680001	690000	244	0.0322834	0.0372584
chr18	681001	691000	257	0.032159	0.0384884
chr18	682001	692000	257	0.0323871	0.0388659
chr18	683001	693000	246	0.0257312	0.0341068
chr18	684001	694000	219	0.0268506	0.0350109
chr18	685001	695000	189	0.027827	0.0370116
chr18	686001	696000	164	0.0268874	0.0364809
chr18	687001	697000	127	0.025003	0.0338312
chr18	688001	698000	114	0.0517908	0.0503921
chr18	689001	699000	76	0.0646062	0.0600064
chr18	690001	700000	42	0.112495	0.0855671
chr18	691001	701000	31	0.13893	0.0947928
chr18	692001	702000	29	0.145038	0.100083
chr18	693001	703000	30	0.146452	0.104239
chr18	694001	704000	50	0.133169	0.0984096
chr18	695001	705000	66	0.106179	0.0850674
chr18	696001	706000	79	0.092316	0.0745962
chr18	697001	707000	86	0.0858082	0.0705829
chr18	698001	708000	96	0.0496093	0.051313
chr18	699001	709000	142	0.0458726	0.0455659
chr18	700001	710000	171	0.038481	0.0398578
chr18	701001	711000	205	0.0344844	0.0362153
chr18	702001	712000	228	0.0344345	0.0363185
chr18	703001	713000	231	0.0335966	0.0355203
chr18	704001	714000	211	0.0267196	0.0303881
chr18	705001	715000	197	0.0266129	0.0291804
chr18	706001	716000	188	0.0279822	0.030483
chr18	707001	717000	178	0.0267956	0.0286435
chr18	708001	718000	156	0.0253485	0.0257134
chr18	709001	719000	111	0.0178016	0.0219324
chr18	710001	720000	83	0.0259319	0.0301257
chr18	711001	721000	50	0.0329859	0.0372355
chr18	712001	722000	29	0.0278822	0.0322738
chr18	713001	723000	28	0.0391545	0.0385348
chr18	714001	724000	29	0.0376394	0.0357447
chr18	715001	725000	30	0.0513729	0.0501458
chr18	716001	726000	33	0.0434096	0.0431281
chr18	717001	727000	39	0.0366071	0.0380859
chr18	718001	728000	37	0.0349084	0.0364243
chr18	719001	729000	45	0.0370392	0.0419268
chr18	720001	730000	44	0.0347206	0.0430256
chr18	721001	731000	46	0.0328621	0.039444
chr18	722001	732000	46	0.0372314	0.0433315
chr18	723001	733000	47	0.029642	0.0357877
chr18	724001	734000	49	0.0448385	0.0538594
chr18	725001	735000	53	0.0319019	0.0379891
chr18	726001	736000	48	0.0486004	0.0489406
chr18	727001	737000	47	0.114335	0.0864536
chr18	728001	738000	56	0.151564	0.102594
chr18	729001	739000	57	0.167741	0.104351
chr18	730001	740000	70	0.2067	0.129214
chr18	731001	741000	72	0.251925	0.170956
chr18	732001	742000	82	0.265651	0.177881
chr18	733001	743000	90	0.276514	0.189817
chr18	734001	744000	102	0.278075	0.187615
chr18	735001	745000	101	0.283474	0.195346
chr18	736001	746000	99	0.284118	0.194085
chr18	737001	747000	92	0.280455	0.190236
chr18	738001	748000	82	0.279399	0.193319
chr18	739001	749000	72	0.289523	0.210319
chr18	740001	750000	62	0.29285	0.212064
chr18	741001	751000	63	0.28518	0.199976
chr18	742001	752000	58	0.284958	0.204824
chr18	743001	753000	52	0.295939	0.20815
chr18	744001	754000	42	0.296725	0.210012
chr18	745001	755000	42	0.324754	0.252706
chr18	746001	756000	47	0.327342	0.262346
chr18	747001	757000	53	0.326662	0.258432
chr18	748001	758000	59	0.329275	0.267374
chr18	749001	759000	62	0.326111	0.25887
chr18	750001	760000	57	0.329655	0.270628
chr18	751001	761000	49	0.332795	0.270163
chr18	752001	762000	50	0.33445	0.266421
chr18	753001	763000	52	0.335856	0.269846
chr18	754001	764000	54	0.342602	0.276696
chr18	755001	765000	54	0.335488	0.26566
chr18	756001	766000	52	0.334612	0.257055
chr18	757001	767000	50	0.336118	0.261131
chr18	758001	768000	48	0.33543	0.251545
chr18	759001	769000	49	0.338864	0.261365
chr18	760001	770000	47	0.336864	0.256539
chr18	761001	771000	47	0.340908	0.265224
chr18	762001	772000	45	0.341212	0.268403
chr18	763001	773000	41	0.340806	0.274996
chr18	764001	774000	35	0.335319	0.268257
chr18	765001	775000	31	0.340673	0.273401
chr18	766001	776000	31	0.336399	0.260936
chr18	767001	777000	28	0.333513	0.250753
chr18	768001	778000	25	0.332357	0.251653
chr18	769001	779000	26	0.325721	0.239964
chr18	770001	780000	26	0.325721	0.239964
chr18	771001	781000	25	0.311293	0.215796
chr18	772001	782000	22	0.29654	0.195368
chr18	773001	783000	21	0.268456	0.14042
chr18	774001	784000	24	0.271895	0.149083
chr18	775001	785000	22	0.252877	0.128566
chr18	776001	786000	25	0.263052	0.142004
chr18	777001	787000	30	0.269191	0.150956
chr18	778001	788000	33	0.271679	0.162999
chr18	779001	789000	30	0.264589	0.162338
chr18	780001	790000	32	0.258391	0.151465
chr18	781001	791000	36	0.233775	0.122403
chr18	782001	792000	35	0.246178	0.130639
chr18	783001	793000	34	0.255862	0.145133
chr18	784001	794000	32	0.263225	0.148433
chr18	785001	795000	35	0.28116	0.161448
chr18	786001	796000	31	0.271174	0.146911
chr18	787001	797000	27	0.263044	0.135229
chr18	788001	798000	25	0.237739	0.0964627
chr18	789001	799000	28	0.283651	0.116978
chr18	790001	800000	30	0.275865	0.117287
chr18	791001	801000	26	0.304629	0.148796
chr18	792001	802000	25	0.309517	0.155213
chr18	793001	803000	27	0.32423	0.163947
chr18	794001	804000	39	0.280265	0.119516
chr18	795001	805000	44	0.254935	0.108548
chr18	796001	806000	50	0.257877	0.119205
chr18	797001	807000	59	0.261728	0.134881
chr18	798001	808000	67	0.252052	0.136772
chr18	799001	809000	77	0.231974	0.135016
chr18	800001	810000	74	0.23838	0.142638
chr18	801001	811000	75	0.233992	0.136102
chr18	802001	812000	81	0.225807	0.130942
chr18	803001	813000	88	0.190729	0.113125
chr18	804001	814000	79	0.195185	0.122123
chr18	805001	815000	73	0.198079	0.124861
chr18	806001	816000	85	0.206699	0.126962
chr18	807001	817000	82	0.208645	0.126348
chr18	808001	818000	78	0.20663	0.122108
chr18	809001	819000	69	0.212983	0.113969
chr18	810001	820000	74	0.213763	0.110448
chr18	811001	821000	73	0.233351	0.126689
chr18	812001	822000	72	0.235597	0.122499
chr18	813001	823000	65	0.276401	0.138333
chr18	814001	824000	62	0.276611	0.139835
chr18	815001	825000	61	0.267296	0.134388
chr18	816001	826000	44	0.275557	0.139869
chr18	817001	827000	40	0.272406	0.139576
chr18	818001	828000	37	0.289513	0.160745
chr18	819001	829000	31	0.279824	0.163397
chr18	820001	830000	26	0.267119	0.16717
chr18	821001	831000	25	0.206079	0.145025
chr18	822001	832000	20	0.19547	0.159326
chr18	823001	833000	19	0.166903	0.164028
chr18	824001	834000	18	0.156639	0.169315
chr18	825001	835000	18	0.162453	0.16531
chr18	826001	836000	15	0.152174	0.145415
chr18	827001	837000	14	0.126147	0.0950392
chr18	828001	838000	11	0.0947504	0.0563386
chr18	829001	839000	11	0.0947504	0.0563386
chr18	830001	840000	17	0.0925231	0.0672276
chr18	831001	841000	17	0.085944	0.0647088
chr18	832001	842000	22	0.0991107	0.0875256
chr18	833001	843000	19	0.0910173	0.0834697
chr18	834001	844000	19	0.0997115	0.0906676
chr18	835001	845000	20	0.128661	0.114025
chr18	836001	846000	20	0.128661	0.114025
chr18	837001	847000	18	0.132001	0.121008
chr18	838001	848000	18	0.132001	0.121008
chr18	839001	849000	21	0.15872	0.149555
chr18	840001	850000	15	0.193945	0.183618
chr18	841001	851000	14	0.196397	0.184197
chr18	842001	852000	10	0.241882	0.214844
chr18	843001	853000	11	0.256464	0.231086
chr18	844001	854000	11	0.248557	0.235724
chr18	845001	855000	12	0.204837	0.207372
chr18	846001	856000	14	0.179858	0.183141
chr18	847001	857000	14	0.185555	0.194473
chr18	848001	858000	16	0.155514	0.170917
chr18	849001	859000	16	0.117496	0.142342
chr18	850001	860000	17	0.158348	0.162587
chr18	851001	861000	20	0.163555	0.164498
chr18	852001	862000	25	0.151351	0.162322
chr18	853001	863000	36	0.156367	0.159146
chr18	854001	864000	39	0.156985	0.155004
chr18	855001	865000	44	0.158564	0.13928
chr18	856001	866000	45	0.161864	0.135648
chr18	857001	867000	53	0.158147	0.126105
chr18	858001	868000	52	0.166046	0.127121
chr18	859001	869000	57	0.168025	0.124933
chr18	860001	870000	59	0.142228	0.111905
chr18	861001	871000	64	0.143696	0.109712
chr18	862001	872000	63	0.148572	0.100676
chr18	863001	873000	52	0.13305	0.082742
chr18	864001	874000	53	0.136274	0.0900015
chr18	865001	875000	45	0.133151	0.0954401
chr18	866001	876000	42	0.136438	0.101035
chr18	867001	877000	44	0.109218	0.0865388
chr18	868001	878000	55	0.177203	0.11664
chr18	869001	879000	47	0.17838	0.114873
chr18	870001	880000	49	0.184883	0.125928
chr18	871001	881000	45	0.175565	0.121996
chr18	872001	882000	49	0.159636	0.120815
chr18	873001	883000	53	0.165803	0.125877
chr18	874001	884000	51	0.156798	0.111597
chr18	875001	885000	56	0.161033	0.119773
chr18	876001	886000	59	0.168366	0.126566
chr18	877001	887000	53	0.187693	0.142236
chr18	878001	888000	55	0.135391	0.13329
chr18	879001	889000	64	0.131673	0.136089
chr18	880001	890000	70	0.120054	0.131964
chr18	881001	891000	76	0.132297	0.143949
chr18	882001	892000	81	0.125897	0.148009
chr18	883001	893000	89	0.0990754	0.143882
chr18	884001	894000	97	0.0898664	0.142596
chr18	885001	895000	103	0.099135	0.142531
chr18	886001	896000	115	0.0919601	0.141888
chr18	887001	897000	142	0.0948954	0.142134
chr18	888001	898000	147	0.0880971	0.138692
chr18	889001	899000	155	0.0766587	0.132268
chr18	890001	900000	158	0.0803629	0.134835
chr18	891001	901000	153	0.0716791	0.129926
chr18	892001	902000	153	0.077556	0.132469
chr18	893001	903000	160	0.0661064	0.126795
chr18	894001	904000	162	0.072174	0.131172
chr18	895001	905000	162	0.0490244	0.125017
chr18	896001	906000	160	0.0396612	0.11642
chr18	897001	907000	141	0.0269499	0.110429
chr18	898001	908000	135	0.0237996	0.108589
chr18	899001	909000	131	0.0267521	0.109217
chr18	900001	910000	124	0.0145039	0.102404
chr18	901001	911000	127	0.0138084	0.101508
chr18	902001	912000	121	0.00635152	0.0908058
chr18	903001	913000	107	0.0113348	0.0951641
chr18	904001	914000	102	0.00928255	0.0924022
chr18	905001	915000	101	0.00937027	0.0933674
chr18	906001	916000	99	0.0115357	0.0979447
chr18	907001	917000	96	0.011668	0.0989843
chr18	908001	918000	98	0.00965367	0.0867613
chr18	909001	919000	87	0.00506827	0.0860663
chr18	910001	920000	81	0.00719409	0.0874591
chr18	911001	921000	78	0.00606612	0.0844696
chr18	912001	922000	77	0.00381951	0.0820122
chr18	913001	923000	72	-0.000652506	0.0758237
chr18	914001	924000	70	-0.0049342	0.0664855
chr18	915001	925000	60	-0.00440823	0.0630203
chr18	916001	926000	49	-0.0065883	0.055995
chr18	917001	927000	39	-0.00924411	0.0422852
chr18	918001	928000	24	-0.0157566	0.0423552
chr18	919001	929000	22	-0.0151633	0.0404956
chr18	920001	930000	20	-0.017233	0.0364181
chr18	921001	931000	15	-0.0224521	0.032563
chr18	922001	932000	7	-0.0186387	0.0483528
chr18	923001	933000	6	-0.0070212	0.0644318
chr18	924001	934000	2	-0.0225851	-0.020371
chr18	925001	935000	3	0.369279	0.177533
chr18	926001	936000	3	0.369279	0.177533
chr18	927001	937000	6	0.242026	0.111112
chr18	928001	938000	7	0.203679	0.105274
chr18	929001	939000	10	0.185952	0.121752
chr18	930001	940000	14	0.158518	0.13324
chr18	931001	941000	18	0.145715	0.130024
chr18	932001	942000	19	0.140392	0.126878
chr18	933001	943000	21	0.144155	0.126832
chr18	934001	944000	19	0.151576	0.142327
chr18	935001	945000	21	0.10466	0.107634
chr18	936001	946000	25	0.0963901	0.0976782
chr18	937001	947000	22	0.0974948	0.104904
chr18	938001	948000	21	0.0991337	0.106554
chr18	939001	949000	19	0.113909	0.112959
chr18	940001	950000	15	0.114954	0.0998919
chr18	941001	951000	13	0.109971	0.0921836
chr18	942001	952000	12	0.114084	0.0940117
chr18	943001	953000	12	0.0939626	0.0763749
chr18	944001	954000	15	0.084279	0.0677521
chr18	945001	955000	13	0.0882857	0.0736209
chr18	946001	956000	13	0.131347	0.101364
chr18	947001	957000	16	0.146275	0.111705
chr18	948001	958000	18	0.159794	0.126002
chr18	949001	959000	18	0.142039	0.110204
chr18	950001	960000	20	0.172137	0.135904
chr18	951001	961000	18	0.181907	0.141278
chr18	952001	962000	19	0.177794	0.138428
chr18	953001	963000	17	0.190802	0.152293
chr18	954001	964000	15	0.219316	0.182569
chr18	955001	965000	14	0.23099	0.190592
chr18	956001	966000	10	0.241024	0.212599
chr18	957001	967000	8	0.238315	0.215756
chr18	958001	968000	6	0.237449	0.207548
chr18	959001	969000	6	0.235211	0.185225
chr18	960001	970000	4	0.128595	0.0942385
chr18	961001	971000	5	0.116153	0.0871412
chr18	962001	972000	4	0.123427	0.0871449
chr18	963001	973000	6	0.149248	0.119211
chr18	964001	974000	8	0.0905577	0.070332
chr18	965001	975000	9	0.104789	0.0828888
chr18	966001	976000	12	0.0900718	0.0686616
chr18	967001	977000	13	0.134377	0.105939
chr18	968001	978000	15	0.141469	0.114762
chr18	969001	979000	19	0.103265	0.0917528
chr18	970001	980000	31	0.066667	0.061823
chr18	971001	981000	32	0.0667743	0.0684158
chr18	972001	982000	34	0.0684978	0.069693
chr18	973001	983000	37	0.0478275	0.0492312
chr18	974001	984000	35	0.0478608	0.0498649
chr18	975001	985000	35	0.0399065	0.0432037
chr18	976001	986000	32	0.0404448	0.0448184
chr18	977001	987000	30	0.0234233	0.0270437
chr18	978001	988000	28	0.0104871	0.0166818
chr18	979001	989000	27	0.0131633	0.0175163
chr18	980001	990000	15	0.0112318	0.0199819
chr18	981001	991000	13	0.00480975	-0.00244722
chr18	982001	992000	11	-0.0183442	-0.0192792
chr18	983001	993000	6	-0.000570277	-0.00512553
chr18	984001	994000	7	0.00361519	-0.00226865
chr18	985001	995000	7	-0.00193761	-0.006583
chr18	986001	996000	7	-0.00193761	-0.006583
chr18	987001	997000	7	-0.00193761	-0.006583
chr18	988001	998000	8	-0.0089447	-0.0114436
chr18	989001	999000	13	-0.00449762	-0.00193236
chr18	990001	1000000	14	-0.00601429	-0.00507026
chr18	991001	1001000	15	-0.00484289	-0.000134545
chr18	992001	1002000	20	-0.0130906	-0.0112258
chr18	993001	1003000	21	-0.0138697	-0.0124219
chr18	994001	1004000	20	-0.0202716	-0.0166255
chr18	995001	1005000	19	-0.0152995	-0.0132901
chr18	996001	1006000	20	-0.0154548	-0.013504
chr18	997001	1007000	20	-0.0154548	-0.013504
chr18	998001	1008000	21	-0.0131777	-0.0121141
chr18	999001	1009000	13	-0.0281106	-0.0260574
chr18	1000001	1010000	12	-0.0272285	-0.024407
chr18	1001001	1011000	11	-0.029343	-0.0328954
chr18	1002001	1012000	7	-0.0203169	-0.0226659
chr18	1003001	1013000	8	0.221295	0.182846
chr18	1004001	1014000	9	0.206049	0.187031
chr18	1005001	1015000	9	0.206049	0.187031
chr18	1006001	1016000	11	0.208965	0.147053
chr18	1007001	1017000	16	0.23321	0.173561
chr18	1008001	1018000	20	0.197512	0.145803
chr18	1009001	1019000	33	0.20931	0.164298
chr18	1010001	1020000	52	0.203288	0.162141
chr18	1011001	1021000	72	0.143588	0.120169
chr18	1012001	1022000	87	0.137183	0.108056
chr18	1013001	1023000	85	0.115356	0.0919508
chr18	1014001	1024000	83	0.115882	0.0919476
chr18	1015001	1025000	83	0.115882	0.0919476
chr18	1016001	1026000	80	0.117436	0.0964365
chr18	1017001	1027000	75	0.105517	0.0874071
chr18	1018001	1028000	69	0.113487	0.0934235
chr18	1019001	1029000	55	0.0895523	0.0719956
chr18	1020001	1030000	36	0.0398276	0.0263962
chr18	1021001	1031000	16	0.0932049	0.0455888
chr18	1026001	1036000	1	0.139125	0.139125
chr18	1027001	1037000	16	-0.00734878	-0.00669156
chr18	1028001	1038000	23	-0.00807096	-0.00757617
chr18	1029001	1039000	28	-0.00672913	-0.00162589
chr18	1030001	1040000	38	-0.00741415	0.000632915
chr18	1031001	1041000	40	-0.00802448	-0.00067716
chr18	1032001	1042000	41	-0.00915467	-0.00173106
chr18	1033001	1043000	47	-0.0113116	-0.00535169
chr18	1034001	1044000	58	0.177003	0.0942388
chr18	1035001	1045000	62	0.17173	0.0862624
chr18	1036001	1046000	63	0.17149	0.0820865
chr18	1037001	1047000	50	0.223726	0.10755
chr18	1038001	1048000	47	0.238277	0.113996
chr18	1039001	1049000	43	0.266894	0.120548
chr18	1040001	1050000	35	0.31199	0.147471
chr18	1041001	1051000	34	0.312242	0.152251
chr18	1042001	1052000	35	0.301733	0.147592
chr18	1043001	1053000	31	0.328783	0.170695
chr18	1044001	1054000	25	-0.00920815	-0.010395
chr18	1045001	1055000	23	-0.0100888	-0.00994796
chr18	1046001	1056000	23	-0.0105887	-0.00624279
chr18	1047001	1057000	23	-0.0104626	-0.00607587
chr18	1048001	1058000	20	-0.00852131	-0.00390761
chr18	1049001	1059000	19	-0.00788053	-0.00171699
chr18	1050001	1060000	23	0.00478542	0.00906892
chr18	1051001	1061000	25	0.00328825	0.00527721
chr18	1052001	1062000	27	0.00114218	0.00345508
chr18	1053001	1063000	29	0.0107819	0.0179277
chr18	1054001	1064000	26	0.00195285	0.0122177
chr18	1055001	1065000	25	0.00248248	0.0151543
chr18	1056001	1066000	24	0.00320754	0.0112557
chr18	1057001	1067000	26	0.00558425	0.0130188
chr18	1058001	1068000	26	0.00558425	0.0130188
chr18	1059001	1069000	32	0.00359101	0.0100598
chr18	1060001	1070000	27	-0.00536551	0.000291279
chr18	1061001	1071000	27	-0.00600473	-0.000401386
chr18	1062001	1072000	23	-0.00223907	0.00358823
chr18	1063001	1073000	20	-0.0134025	-0.0162724
chr18	1064001	1074000	21	-0.012505	-0.0153358
chr18	1065001	1075000	23	-0.0131155	-0.0208836
chr18	1066001	1076000	24	-0.0116063	-0.0194425
chr18	1067001	1077000	20	-0.0155199	-0.0249348
chr18	1068001	1078000	24	-0.0164706	-0.0272607
chr18	1069001	1079000	19	-0.0235424	-0.036783
chr18	1070001	1080000	20	-0.0240539	-0.0380036
chr18	1071001	1081000	19	-0.0222901	-0.0376391
chr18	1072001	1082000	24	-0.0221716	-0.0383604
chr18	1073001	1083000	29	-0.0013676	-0.0254879
chr18	1074001	1084000	27	0.012039	-0.0210292
chr18	1075001	1085000	25	0.0141276	-0.0151231
chr18	1076001	1086000	24	0.0134116	-0.0142309
chr18	1077001	1087000	29	0.0243722	-0.0021873
chr18	1078001	1088000	25	0.0318495	0.00425938
chr18	1079001	1089000	29	0.0242864	0.00513851
chr18	1080001	1090000	28	0.0281839	0.00980841
chr18	1081001	1091000	28	0.0301722	0.0112592
chr18	1082001	1092000	32	0.0480257	0.0403686
chr18	1083001	1093000	28	0.0543307	0.0499018
chr18	1084001	1094000	30	0.0520128	0.044081
chr18	1085001	1095000	29	0.0540191	0.0453898
chr18	1086001	1096000	30	0.0692948	0.0599131
chr18	1087001	1097000	27	0.07507	0.0617966
chr18	1088001	1098000	28	0.0811997	0.0661974
chr18	1089001	1099000	25	0.107393	0.0808387
chr18	1090001	1100000	27	0.109275	0.0798895
chr18	1091001	1101000	32	0.151744	0.126216
chr18	1092001	1102000	25	0.159947	0.128507
chr18	1093001	1103000	26	0.16442	0.135451
chr18	1094001	1104000	28	0.162798	0.141665
chr18	1095001	1105000	30	0.158443	0.137298
chr18	1096001	1106000	33	0.190118	0.142242
chr18	1097001	1107000	34	0.194652	0.143551
chr18	1098001	1108000	37	0.21215	0.158624
chr18	1099001	1109000	41	0.231328	0.184845
chr18	1100001	1110000	42	0.228324	0.182866
chr18	1101001	1111000	38	0.231547	0.178296
chr18	1102001	1112000	43	0.238709	0.17987
chr18	1103001	1113000	41	0.239328	0.173877
chr18	1104001	1114000	36	0.256276	0.1839
chr18	1105001	1115000	34	0.265355	0.190237
chr18	1106001	1116000	29	0.245607	0.186996
chr18	1107001	1117000	26	0.253088	0.19565
chr18	1108001	1118000	21	0.251825	0.186881
chr18	1109001	1119000	15	0.218673	0.137745
chr18	1110001	1120000	11	0.251139	0.162663
chr18	1111001	1121000	10	0.208176	0.100877
chr18	1112001	1122000	21	0.0384017	0.0270255
chr18	1113001	1123000	32	0.0543126	0.0460085
chr18	1114001	1124000	34	0.0546528	0.0452773
chr18	1115001	1125000	34	0.0546528	0.0452773
chr18	1116001	1126000	34	0.0546528	0.0452773
chr18	1117001	1127000	34	0.0546528	0.0452773
chr18	1118001	1128000	34	0.0546528	0.0452773
chr18	1119001	1129000	34	0.0546528	0.0452773
chr18	1120001	1130000	34	0.0546528	0.0452773
chr18	1121001	1131000	32	0.0499542	0.0434088
chr18	1122001	1132000	15	0.0933251	0.0790714
chr18	1123001	1133000	3	0.159294	0.108955
chr18	1124001	1134000	1	0.259707	0.259707
chr18	1125001	1135000	1	0.259707	0.259707
chr18	1126001	1136000	1	0.259707	0.259707
chr18	1127001	1137000	1	0.259707	0.259707
chr18	1128001	1138000	1	0.259707	0.259707
chr18	1129001	1139000	1	0.259707	0.259707
chr18	1130001	1140000	1	0.259707	0.259707
chr18	1131001	1141000	1	0.259707	0.259707
chr18	1165001	1175000	2	0.60897	0.339545
chr18	1166001	1176000	15	0.325303	0.241991
chr18	1167001	1177000	21	0.276948	0.173463
chr18	1168001	1178000	27	0.355204	0.240583
chr18	1169001	1179000	28	0.350755	0.230169
chr18	1170001	1180000	31	0.374981	0.248771
chr18	1171001	1181000	35	0.337699	0.228566
chr18	1172001	1182000	40	0.347959	0.23403
chr18	1173001	1183000	43	0.365883	0.247243
chr18	1174001	1184000	45	0.355953	0.238761
chr18	1175001	1185000	47	0.34687	0.235325
chr18	1176001	1186000	37	0.35476	0.220359
chr18	1177001	1187000	32	0.379718	0.259322
chr18	1178001	1188000	26	0.326202	0.209434
chr18	1179001	1189000	26	0.324187	0.210331
chr18	1180001	1190000	25	0.273247	0.177402
chr18	1181001	1191000	22	0.307643	0.195683
chr18	1182001	1192000	18	0.265232	0.172307
chr18	1183001	1193000	16	0.234254	0.158031
chr18	1184001	1194000	22	0.34765	0.256533
chr18	1185001	1195000	22	0.405228	0.292647
chr18	1186001	1196000	19	0.438567	0.336549
chr18	1187001	1197000	20	0.451382	0.353667
chr18	1188001	1198000	21	0.440849	0.335507
chr18	1189001	1199000	20	0.451382	0.353667
chr18	1190001	1200000	19	0.468168	0.370179
chr18	1191001	1201000	20	0.455358	0.340867
chr18	1192001	1202000	22	0.437241	0.306251
chr18	1193001	1203000	22	0.432412	0.303794
chr18	1194001	1204000	15	0.366797	0.23136
chr18	1195001	1205000	12	0.219304	0.142582
chr18	1196001	1206000	14	0.202553	0.121285
chr18	1197001	1207000	12	0.140692	0.0717658
chr18	1198001	1208000	12	0.145796	0.0808417
chr18	1199001	1209000	13	0.138945	0.0706996
chr18	1200001	1210000	15	0.170515	0.0880763
chr18	1201001	1211000	13	0.201548	0.1061
chr18	1202001	1212000	11	0.318971	0.181675
chr18	1203001	1213000	10	0.258559	0.135528
chr18	1204001	1214000	11	0.318315	0.17527
chr18	1205001	1215000	10	0.353457	0.189779
chr18	1206001	1216000	9	0.442479	0.283771
chr18	1207001	1217000	9	0.442479	0.283771
chr18	1208001	1218000	9	0.404062	0.276529
chr18	1209001	1219000	8	0.422798	0.317471
chr18	1210001	1220000	6	0.437263	0.315511
chr18	1211001	1221000	6	0.437263	0.315511
chr18	1212001	1222000	5	0.35591	0.239169
chr18	1213001	1223000	5	0.35591	0.239169
chr18	1214001	1224000	5	0.252744	0.174842
chr18	1215001	1225000	7	0.208761	0.131824
chr18	1216001	1226000	7	0.208761	0.131824
chr18	1217001	1227000	7	0.208761	0.131824
chr18	1218001	1228000	6	0.275892	0.15112
chr18	1219001	1229000	6	0.275892	0.15112
chr18	1220001	1230000	6	0.422483	0.275824
chr18	1221001	1231000	6	0.422483	0.275824
chr18	1222001	1232000	9	0.530916	0.404275
chr18	1223001	1233000	9	0.530916	0.404275
chr18	1224001	1234000	8	0.599723	0.50871
chr18	1225001	1235000	7	0.633975	0.566073
chr18	1226001	1236000	7	0.610003	0.476554
chr18	1227001	1237000	7	0.610003	0.476554
chr18	1228001	1238000	7	0.610003	0.476554
chr18	1229001	1239000	10	0.481953	0.329651
chr18	1230001	1240000	9	0.44464	0.28881
chr18	1231001	1241000	10	0.471262	0.324245
chr18	1232001	1242000	7	0.333707	0.179846
chr18	1233001	1243000	7	0.333707	0.179846
chr18	1234001	1244000	8	0.37737	0.238623
chr18	1235001	1245000	8	0.381356	0.239011
chr18	1236001	1246000	8	0.454063	0.324098
chr18	1237001	1247000	9	0.433232	0.28242
chr18	1238001	1248000	10	0.462403	0.318493
chr18	1239001	1249000	7	0.593386	0.460614
chr18	1240001	1250000	7	0.593386	0.460614
chr18	1241001	1251000	7	0.488148	0.381413
chr18	1242001	1252000	7	0.488148	0.381413
chr18	1243001	1253000	7	0.488148	0.381413
chr18	1244001	1254000	5	0.397145	0.264521
chr18	1245001	1255000	5	0.387864	0.322009
chr18	1246001	1256000	5	0.258483	0.171464
chr18	1247001	1257000	4	0.281362	0.227082
chr18	1248001	1258000	5	0.0989038	0.0655186
chr18	1249001	1259000	7	0.231234	0.139115
chr18	1250001	1260000	7	0.231234	0.139115
chr18	1251001	1261000	8	0.220278	0.0959807
chr18	1252001	1262000	8	0.220278	0.0959807
chr18	1253001	1263000	9	0.205362	0.0796488
chr18	1254001	1264000	11	0.156138	0.0592399
chr18	1255001	1265000	12	0.147375	0.0562593
chr18	1256001	1266000	11	0.156833	0.0664196
chr18	1257001	1267000	12	0.179229	0.0860086
chr18	1258001	1268000	12	0.259098	0.132957
chr18	1259001	1269000	13	0.139176	0.0634595
chr18	1260001	1270000	13	0.139176	0.0634595
chr18	1261001	1271000	11	0.15538	0.0856535
chr18	1262001	1272000	11	0.15538	0.0856535
chr18	1263001	1273000	14	0.158666	0.116085
chr18	1264001	1274000	15	0.151399	0.101715
chr18	1265001	1275000	15	0.126075	0.0783619
chr18	1266001	1276000	23	0.0853503	0.0473796
chr18	1267001	1277000	27	0.0528939	0.0270974
chr18	1268001	1278000	34	0.0131526	0.00817123
chr18	1269001	1279000	41	0.0337365	0.0210352
chr18	1270001	1280000	44	0.0280386	0.0168855
chr18	1271001	1281000	49	0.0281988	0.0231763
chr18	1272001	1282000	52	0.028543	0.0272065
chr18	1273001	1283000	52	0.00964588	0.0140175
chr18	1274001	1284000	50	0.0361817	0.0328439
chr18	1275001	1285000	50	0.0611369	0.0485422
chr18	1276001	1286000	44	0.0695389	0.0571984
chr18	1277001	1287000	39	0.0805589	0.0659832
chr18	1278001	1288000	30	0.0952492	0.080045
chr18	1279001	1289000	20	0.102334	0.0970515
chr18	1280001	1290000	17	0.128108	0.121206
chr18	1281001	1291000	12	0.157245	0.138986
chr18	1282001	1292000	9	0.18007	0.154304
chr18	1283001	1293000	11	0.182676	0.149716
chr18	1284001	1294000	13	0.0887437	0.0646618
chr18	1285001	1295000	20	0.00602448	-0.00102183
chr18	1286001	1296000	21	-0.000293463	-0.00780253
chr18	1287001	1297000	25	-0.00576894	-0.0110698
chr18	1288001	1298000	28	-0.00795547	-0.0130097
chr18	1289001	1299000	30	-0.0103394	-0.0145615
chr18	1290001	1300000	34	0.0114729	0.0035701
chr18	1291001	1301000	37	0.00821585	0.000573012
chr18	1292001	1302000	41	0.00688948	0.000313163
chr18	1293001	1303000	36	-0.00207209	-0.00652507
chr18	1294001	1304000	33	-0.0014949	-0.00537147
chr18	1295001	1305000	26	0.0352637	0.0272609
chr18	1296001	1306000	23	0.0455955	0.0368816
chr18	1297001	1307000	20	0.0608715	0.0483417
chr18	1298001	1308000	32	0.0572895	0.0529263
chr18	1299001	1309000	31	0.0617733	0.0566608
chr18	1300001	1310000	29	0.0510928	0.0467158
chr18	1301001	1311000	31	0.0562208	0.0550091
chr18	1302001	1312000	28	0.0648386	0.0593799
chr18	1303001	1313000	28	0.0681837	0.0591096
chr18	1304001	1314000	29	0.0665527	0.0551574
chr18	1305001	1315000	27	0.0423617	0.0327609
chr18	1306001	1316000	28	0.0472213	0.0368431
chr18	1307001	1317000	27	0.0490791	0.0379978
chr18	1308001	1318000	14	0.0617908	0.0347215
chr18	1309001	1319000	14	0.0664949	0.0317732
chr18	1310001	1320000	16	0.0494533	0.0272646
chr18	1311001	1321000	12	0.0494122	0.0167004
chr18	1312001	1322000	13	0.0697922	0.0378967
chr18	1313001	1323000	15	0.0819677	0.052678
chr18	1314001	1324000	14	0.0860148	0.0604053
chr18	1315001	1325000	15	0.0812294	0.0573458
chr18	1316001	1326000	15	0.0741976	0.0523646
chr18	1317001	1327000	18	0.0867629	0.0593943
chr18	1318001	1328000	16	0.0876923	0.0606033
chr18	1319001	1329000	21	0.0752563	0.0496177
chr18	1320001	1330000	17	0.0818894	0.0525919
chr18	1321001	1331000	17	0.0858548	0.0552651
chr18	1322001	1332000	16	0.0844759	0.0528327
chr18	1323001	1333000	14	0.0717884	0.0388081
chr18	1324001	1334000	14	0.0717884	0.0388081
chr18	1325001	1335000	13	0.077611	0.040677
chr18	1326001	1336000	14	0.0736877	0.0348628
chr18	1327001	1337000	12	0.0364151	0.0168125
chr18	1328001	1338000	18	0.0237048	0.0164709
chr18	1329001	1339000	12	0.0276241	0.0229304
chr18	1330001	1340000	14	0.0329432	0.0271813
chr18	1331001	1341000	15	0.0246867	0.0156164
chr18	1332001	1342000	14	0.0112644	0.00622739
chr18	1333001	1343000	15	0.00843537	0.00169813
chr18	1334001	1344000	17	0.0132082	0.00598443
chr18	1335001	1345000	17	0.0132082	0.00598443
chr18	1336001	1346000	16	0.0101671	0.00508459
chr18	1337001	1347000	16	0.0123053	0.00664616
chr18	1338001	1348000	12	0.0116301	-0.000854892
chr18	1339001	1349000	14	0.0130528	0.00277955
chr18	1340001	1350000	12	0.00451535	-0.00553832
chr18	1341001	1351000	10	0.0102102	0.00198743
chr18	1342001	1352000	13	0.00403948	-0.00483832
chr18	1343001	1353000	17	0.00573243	0.0132974
chr18	1344001	1354000	18	0.00064666	0.0118531
chr18	1345001	1355000	18	0.00064666	0.0118531
chr18	1346001	1356000	18	0.00547212	0.0156155
chr18	1347001	1357000	17	0.0040842	0.0152233
chr18	1348001	1358000	15	0.00662869	0.0187111
chr18	1349001	1359000	14	0.0053674	0.020818
chr18	1350001	1360000	14	0.0053674	0.020818
chr18	1351001	1361000	14	0.0053674	0.020818
chr18	1352001	1362000	13	0.0165015	0.0328751
chr18	1353001	1363000	9	0.0317023	0.0516581
chr18	1354001	1364000	9	0.0327796	0.04904
chr18	1355001	1365000	10	0.0336966	0.0510325
chr18	1356001	1366000	10	0.0216622	0.042866
chr18	1357001	1367000	16	0.0122826	0.0275211
chr18	1358001	1368000	17	0.0107214	0.0226373
chr18	1359001	1369000	20	0.0566839	0.0443262
chr18	1360001	1370000	22	0.0494132	0.0388494
chr18	1361001	1371000	29	0.0451682	0.0323176
chr18	1362001	1372000	39	0.0578099	0.0362286
chr18	1363001	1373000	40	0.0588713	0.0325623
chr18	1364001	1374000	39	0.0620885	0.0307151
chr18	1365001	1375000	41	0.0624657	0.031872
chr18	1366001	1376000	42	0.0603046	0.0290171
chr18	1367001	1377000	37	0.0731837	0.0311226
chr18	1368001	1378000	38	0.0686173	0.0310383
chr18	1369001	1379000	40	0.0525849	0.0316618
chr18	1370001	1380000	38	0.0578314	0.034166
chr18	1371001	1381000	33	0.0603092	0.0378335
chr18	1372001	1382000	21	0.0449211	0.0342691
chr18	1373001	1383000	19	0.047922	0.0416714
chr18	1374001	1384000	17	0.0510931	0.050374
chr18	1375001	1385000	14	0.0461446	0.0484663
chr18	1376001	1386000	12	0.0603881	0.0641054
chr18	1377001	1387000	11	0.0650434	0.074979
chr18	1378001	1388000	11	0.0909512	0.0934713
chr18	1379001	1389000	7	0.0660103	0.0676541
chr18	1380001	1390000	8	0.0713983	0.092296
chr18	1381001	1391000	10	0.13983	0.137497
chr18	1382001	1392000	11	0.137861	0.123918
chr18	1383001	1393000	12	0.134555	0.109148
chr18	1384001	1394000	13	0.116743	0.097598
chr18	1385001	1395000	14	0.103781	0.0877978
chr18	1386001	1396000	17	0.102296	0.081353
chr18	1387001	1397000	19	0.0937353	0.0687075
chr18	1388001	1398000	17	0.0941546	0.0664478
chr18	1389001	1399000	15	0.104957	0.0690369
chr18	1390001	1400000	16	0.103745	0.0549907
chr18	1391001	1401000	12	0.0528547	0.017544
chr18	1392001	1402000	11	0.0538789	0.0202184
chr18	1393001	1403000	9	0.0372711	0.0116387
chr18	1394001	1404000	8	0.0536453	0.0182194
chr18	1395001	1405000	12	0.0689097	0.0544202
chr18	1396001	1406000	12	0.0522099	0.0301985
chr18	1397001	1407000	10	0.0635848	0.0439941
chr18	1398001	1408000	11	0.078856	0.0549573
chr18	1399001	1409000	15	0.066632	0.0501023
chr18	1400001	1410000	17	0.0771961	0.0651238
chr18	1401001	1411000	17	0.0771961	0.0651238
chr18	1402001	1412000	18	0.0855421	0.0716613
chr18	1403001	1413000	18	0.0855421	0.0716613
chr18	1404001	1414000	19	0.0801798	0.067918
chr18	1405001	1415000	18	0.0917078	0.0682287
chr18	1406001	1416000	17	0.105399	0.0981939
chr18	1407001	1417000	18	0.0996617	0.0927686
chr18	1408001	1418000	18	0.0921525	0.0803687
chr18	1409001	1419000	14	0.106798	0.0928309
chr18	1410001	1420000	10	0.0986728	0.0834977
chr18	1411001	1421000	12	0.0822845	0.0696711
chr18	1412001	1422000	13	0.0760066	0.0581172
chr18	1413001	1423000	15	0.0732269	0.0519323
chr18	1414001	1424000	23	0.0932679	0.0668351
chr18	1415001	1425000	20	0.122987	0.0787678
chr18	1416001	1426000	21	0.123248	0.0805466
chr18	1417001	1427000	21	0.144146	0.0960688
chr18	1418001	1428000	25	0.182155	0.130995
chr18	1419001	1429000	25	0.182155	0.130995
chr18	1420001	1430000	26	0.182506	0.133189
chr18	1421001	1431000	26	0.187856	0.132252
chr18	1422001	1432000	26	0.180328	0.126779
chr18	1423001	1433000	25	0.187085	0.131096
chr18	1424001	1434000	20	0.241637	0.175216
chr18	1425001	1435000	21	0.213335	0.165546
chr18	1426001	1436000	24	0.227904	0.200451
chr18	1427001	1437000	27	0.229866	0.20132
chr18	1428001	1438000	28	0.179247	0.16942
chr18	1429001	1439000	29	0.177748	0.166181
chr18	1430001	1440000	30	0.17356	0.15485
chr18	1431001	1441000	35	0.166729	0.143513
chr18	1432001	1442000	34	0.179619	0.156699
chr18	1433001	1443000	35	0.179493	0.156404
chr18	1434001	1444000	35	0.14296	0.136869
chr18	1435001	1445000	36	0.118393	0.119295
chr18	1436001	1446000	32	0.0680284	0.078293
chr18	1437001	1447000	33	0.027508	0.043069
chr18	1438001	1448000	28	0.00953025	0.0306725
chr18	1439001	1449000	27	0.00810412	0.0290126
chr18	1440001	1450000	25	0.00748043	0.0307617
chr18	1441001	1451000	21	0.0144079	0.0324912
chr18	1442001	1452000	25	0.0330326	0.0407574
chr18	1443001	1453000	24	0.028967	0.0356699
chr18	1444001	1454000	24	0.0608676	0.0600174
chr18	1445001	1455000	27	0.0891918	0.0850052
chr18	1446001	1456000	26	0.116218	0.107321
chr18	1447001	1457000	22	0.16178	0.153815
chr18	1448001	1458000	21	0.165515	0.163782
chr18	1449001	1459000	22	0.177762	0.173856
chr18	1450001	1460000	23	0.167265	0.164755
chr18	1451001	1461000	21	0.172472	0.169878
chr18	1452001	1462000	23	0.265464	0.22829
chr18	1453001	1463000	24	0.301959	0.255482
chr18	1454001	1464000	22	0.32356	0.273457
chr18	1455001	1465000	19	0.353938	0.311756
chr18	1456001	1466000	19	0.343663	0.300457
chr18	1457001	1467000	18	0.337249	0.291549
chr18	1458001	1468000	19	0.335026	0.273442
chr18	1459001	1469000	19	0.322865	0.252319
chr18	1460001	1470000	21	0.35161	0.289303
chr18	1461001	1471000	26	0.278342	0.230867
chr18	1462001	1472000	25	0.173461	0.145643
chr18	1463001	1473000	31	0.103872	0.0914458
chr18	1464001	1474000	35	0.0620757	0.0565399
chr18	1465001	1475000	40	0.0336408	0.0308664
chr18	1466001	1476000	48	0.0242575	0.0222376
chr18	1467001	1477000	49	0.0273721	0.0265639
chr18	1468001	1478000	50	0.0268464	0.0275318
chr18	1469001	1479000	49	0.0272988	0.0284191
chr18	1470001	1480000	46	0.00165058	0.00318914
chr18	1471001	1481000	40	0.00265485	0.00435022
chr18	1472001	1482000	34	0.00529234	0.00737759
chr18	1473001	1483000	27	0.00346169	0.0055297
chr18	1474001	1484000	30	0.0822822	0.0639113
chr18	1475001	1485000	27	0.253361	0.180652
chr18	1476001	1486000	21	0.420741	0.313513
chr18	1477001	1487000	29	0.384729	0.296468
chr18	1478001	1488000	33	0.369752	0.285909
chr18	1479001	1489000	33	0.369752	0.285909
chr18	1480001	1490000	33	0.369752	0.285909
chr18	1481001	1491000	33	0.369752	0.285909
chr18	1482001	1492000	33	0.369752	0.285909
chr18	1483001	1493000	34	0.363165	0.282915
chr18	1484001	1494000	36	0.338735	0.243442
chr18	1485001	1495000	32	0.253103	0.19767
chr18	1486001	1496000	29	0.182906	0.156566
chr18	1487001	1497000	22	0.178414	0.142969
chr18	1488001	1498000	18	0.303698	0.182838
chr18	1489001	1499000	21	0.356215	0.235102
chr18	1490001	1500000	21	0.356215	0.235102
chr18	1491001	1501000	21	0.356215	0.235102
chr18	1492001	1502000	21	0.356215	0.235102
chr18	1493001	1503000	20	0.368436	0.241129
chr18	1494001	1504000	14	0.46768	0.384549
chr18	1495001	1505000	13	0.468201	0.378789
chr18	1496001	1506000	17	0.444932	0.284346
chr18	1497001	1507000	15	0.446959	0.265398
chr18	1498001	1508000	13	0.357661	0.228869
chr18	1499001	1509000	10	0.210116	0.132925
chr18	1500001	1510000	10	0.210116	0.132925
chr18	1501001	1511000	10	0.210116	0.132925
chr18	1502001	1512000	10	0.210116	0.132925
chr18	1503001	1513000	11	0.185	0.126214
chr18	1504001	1514000	8	0.152008	0.085278
chr18	1505001	1515000	9	0.185431	0.106182
chr18	1506001	1516000	11	0.113291	0.112357
chr18	1507001	1517000	11	0.113291	0.112357
chr18	1508001	1518000	12	0.0974451	0.100674
chr18	1509001	1519000	12	0.0974451	0.100674
chr18	1510001	1520000	13	0.083041	0.0905696
chr18	1511001	1521000	14	0.0900019	0.0981726
chr18	1512001	1522000	15	0.0861826	0.0951402
chr18	1513001	1523000	15	0.100794	0.0989255
chr18	1514001	1524000	15	0.0615207	0.0559833
chr18	1515001	1525000	14	0.0417539	0.0404526
chr18	1516001	1526000	9	0.0400367	0.038323
chr18	1517001	1527000	10	0.0747508	0.0892528
chr18	1518001	1528000	12	0.07431	0.086391
chr18	1519001	1529000	17	0.0664731	0.0617124
chr18	1520001	1530000	19	0.110132	0.0857599
chr18	1521001	1531000	18	0.10608	0.0795792
chr18	1522001	1532000	18	0.102402	0.0763189
chr18	1523001	1533000	17	0.0966156	0.0714804
chr18	1524001	1534000	15	0.112382	0.0784416
chr18	1525001	1535000	16	0.099784	0.0721086
chr18	1526001	1536000	17	0.170859	0.120145
chr18	1527001	1537000	19	0.141084	0.0951974
chr18	1528001	1538000	17	0.181688	0.11791
chr18	1529001	1539000	15	0.163939	0.130827
chr18	1530001	1540000	14	0.150234	0.128894
chr18	1531001	1541000	14	0.150234	0.128894
chr18	1532001	1542000	15	0.175462	0.154649
chr18	1533001	1543000	14	0.177102	0.166544
chr18	1534001	1544000	14	0.177102	0.166544
chr18	1535001	1545000	13	0.192877	0.181115
chr18	1536001	1546000	22	0.285052	0.226327
chr18	1537001	1547000	25	0.285238	0.202042
chr18	1538001	1548000	25	0.279766	0.186826
chr18	1539001	1549000	22	0.323879	0.21365
chr18	1540001	1550000	22	0.301331	0.191696
chr18	1541001	1551000	22	0.301331	0.191696
chr18	1542001	1552000	26	0.253354	0.143605
chr18	1543001	1553000	45	0.141212	0.0907219
chr18	1544001	1554000	56	0.117222	0.0723023
chr18	1545001	1555000	57	0.114541	0.0705678
chr18	1546001	1556000	47	0.0319287	0.0218074
chr18	1547001	1557000	42	0.0217272	0.0150146
chr18	1548001	1558000	41	0.0224027	0.0170479
chr18	1549001	1559000	41	0.0224027	0.0170479
chr18	1550001	1560000	42	0.0556268	0.0493143
chr18	1551001	1561000	42	0.0556268	0.0493143
chr18	1552001	1562000	36	0.0622914	0.0568209
chr18	1553001	1563000	17	0.120163	0.0998117
chr18	1554001	1564000	6	0.296756	0.288393
chr18	1555001	1565000	5	0.360942	0.351383
chr18	1556001	1566000	5	0.296008	0.277448
chr18	1557001	1567000	4	0.366093	0.348948
chr18	1558001	1568000	4	0.366093	0.348948
chr18	1559001	1569000	4	0.366093	0.348948
chr18	1560001	1570000	3	0.0304411	0.0117633
chr18	1561001	1571000	4	0.215142	0.129941
chr18	1562001	1572000	7	0.158242	0.12193
chr18	1563001	1573000	7	0.158242	0.12193
chr18	1564001	1574000	8	0.222698	0.174833
chr18	1565001	1575000	8	0.222698	0.174833
chr18	1566001	1576000	9	0.176559	0.139971
chr18	1567001	1577000	9	0.176559	0.139971
chr18	1568001	1578000	10	0.15129	0.121647
chr18	1569001	1579000	12	0.121273	0.0986857
chr18	1570001	1580000	14	0.152578	0.119658
chr18	1571001	1581000	18	0.182175	0.125603
chr18	1572001	1582000	21	0.226834	0.164192
chr18	1573001	1583000	26	0.196807	0.143723
chr18	1574001	1584000	32	0.167533	0.123518
chr18	1575001	1585000	36	0.160171	0.12094
chr18	1576001	1586000	35	0.167907	0.126735
chr18	1577001	1587000	35	0.167907	0.126735
chr18	1578001	1588000	39	0.173629	0.119053
chr18	1579001	1589000	38	0.185798	0.127596
chr18	1580001	1590000	36	0.181983	0.133412
chr18	1581001	1591000	33	0.158982	0.125248
chr18	1582001	1592000	30	0.127744	0.104409
chr18	1583001	1593000	28	0.147348	0.120653
chr18	1584001	1594000	25	0.164117	0.136341
chr18	1585001	1595000	21	0.176641	0.143204
chr18	1586001	1596000	23	0.178557	0.145701
chr18	1587001	1597000	28	0.178281	0.151314
chr18	1588001	1598000	24	0.178846	0.175362
chr18	1589001	1599000	27	0.17171	0.162368
chr18	1590001	1600000	27	0.180406	0.168342
chr18	1591001	1601000	28	0.176759	0.164669
chr18	1592001	1602000	29	0.178326	0.166459
chr18	1593001	1603000	28	0.178515	0.166214
chr18	1594001	1604000	30	0.149967	0.139202
chr18	1595001	1605000	31	0.144582	0.134292
chr18	1596001	1606000	29	0.138268	0.128916
chr18	1597001	1607000	25	0.123795	0.1132
chr18	1598001	1608000	24	0.123316	0.112251
chr18	1599001	1609000	26	0.0920134	0.08572
chr18	1600001	1610000	26	0.0850976	0.08218
chr18	1601001	1611000	29	0.0618049	0.0534478
chr18	1602001	1612000	32	0.0415566	0.0390333
chr18	1603001	1613000	33	0.035809	0.0385425
chr18	1604001	1614000	28	0.0333322	0.0380242
chr18	1605001	1615000	28	0.0423478	0.0441528
chr18	1606001	1616000	29	0.0605037	0.0570455
chr18	1607001	1617000	29	0.0660445	0.0614918
chr18	1608001	1618000	30	0.0674261	0.0637117
chr18	1609001	1619000	24	0.0970382	0.0845032
chr18	1610001	1620000	23	0.0763704	0.069318
chr18	1611001	1621000	17	0.103959	0.100884
chr18	1612001	1622000	10	0.130119	0.127936
chr18	1613001	1623000	9	0.139174	0.136989
chr18	1614001	1624000	9	0.185431	0.174416
chr18	1615001	1625000	9	0.172042	0.151006
chr18	1616001	1626000	8	0.143515	0.12242
chr18	1617001	1627000	9	0.17721	0.164881
chr18	1618001	1628000	11	0.208734	0.198699
chr18	1619001	1629000	12	0.226106	0.21681
chr18	1620001	1630000	11	0.25104	0.236414
chr18	1621001	1631000	12	0.241388	0.224332
chr18	1622001	1632000	15	0.254924	0.23898
chr18	1623001	1633000	17	0.214597	0.191052
chr18	1624001	1634000	21	0.168594	0.124701
chr18	1625001	1635000	21	0.183929	0.139736
chr18	1626001	1636000	22	0.20091	0.153067
chr18	1627001	1637000	21	0.187443	0.140082
chr18	1628001	1638000	21	0.155184	0.117842
chr18	1629001	1639000	22	0.128821	0.102396
chr18	1630001	1640000	24	0.162407	0.124121
chr18	1631001	1641000	27	0.173583	0.132771
chr18	1632001	1642000	24	0.149986	0.112171
chr18	1633001	1643000	21	0.189398	0.136952
chr18	1634001	1644000	19	0.254906	0.221187
chr18	1635001	1645000	22	0.246522	0.215361
chr18	1636001	1646000	25	0.258703	0.222388
chr18	1637001	1647000	29	0.249026	0.195723
chr18	1638001	1648000	28	0.257298	0.202962
chr18	1639001	1649000	26	0.268995	0.21111
chr18	1640001	1650000	26	0.260166	0.206691
chr18	1641001	1651000	23	0.268092	0.211897
chr18	1642001	1652000	23	0.268092	0.211897
chr18	1643001	1653000	23	0.285587	0.22474
chr18	1644001	1654000	22	0.238459	0.192797
chr18	1645001	1655000	19	0.253592	0.199774
chr18	1646001	1656000	16	0.23109	0.18428
chr18	1647001	1657000	12	0.26913	0.260632
chr18	1648001	1658000	12	0.252422	0.25065
chr18	1649001	1659000	13	0.260349	0.258535
chr18	1650001	1660000	11	0.250831	0.249968
chr18	1651001	1661000	11	0.250831	0.249968
chr18	1652001	1662000	13	0.264219	0.263007
chr18	1653001	1663000	16	0.289253	0.286039
chr18	1654001	1664000	15	0.328259	0.322939
chr18	1655001	1665000	16	0.323398	0.311255
chr18	1656001	1666000	16	0.296624	0.278196
chr18	1657001	1667000	17	0.255687	0.238936
chr18	1658001	1668000	20	0.246725	0.212315
chr18	1659001	1669000	20	0.222579	0.192216
chr18	1660001	1670000	22	0.205865	0.17888
chr18	1661001	1671000	21	0.206161	0.178016
chr18	1662001	1672000	19	0.189702	0.161521
chr18	1663001	1673000	18	0.10005	0.0817568
chr18	1664001	1674000	18	0.0657993	0.0521332
chr18	1665001	1675000	18	0.0594834	0.0459539
chr18	1666001	1676000	16	0.0736746	0.0583185
chr18	1667001	1677000	16	0.0731141	0.0562715
chr18	1668001	1678000	13	0.0547493	0.0592884
chr18	1669001	1679000	13	0.0556949	0.0597587
chr18	1670001	1680000	13	0.057189	0.0584094
chr18	1671001	1681000	13	0.057189	0.0584094
chr18	1672001	1682000	14	0.0720312	0.0825817
chr18	1673001	1683000	12	0.101714	0.114936
chr18	1674001	1684000	13	0.0962256	0.109617
chr18	1675001	1685000	11	0.077062	0.0951894
chr18	1676001	1686000	13	0.0655335	0.0805482
chr18	1677001	1687000	12	0.0821861	0.0994398
chr18	1678001	1688000	13	0.057288	0.0782262
chr18	1679001	1689000	19	0.0588851	0.0721812
chr18	1680001	1690000	21	0.0758044	0.0795562
chr18	1681001	1691000	22	0.0719017	0.0749463
chr18	1682001	1692000	22	0.0592531	0.0561887
chr18	1683001	1693000	22	0.0765129	0.0611585
chr18	1684001	1694000	22	0.124389	0.0981522
chr18	1685001	1695000	27	0.126225	0.0924737
chr18	1686001	1696000	27	0.148453	0.107507
chr18	1687001	1697000	28	0.142565	0.101226
chr18	1688001	1698000	30	0.157749	0.118148
chr18	1689001	1699000	28	0.157293	0.121422
chr18	1690001	1700000	27	0.144486	0.110441
chr18	1691001	1701000	27	0.152117	0.119422
chr18	1692001	1702000	30	0.137604	0.105361
chr18	1693001	1703000	29	0.126199	0.0961336
chr18	1694001	1704000	28	0.108616	0.0805263
chr18	1695001	1705000	24	0.100659	0.0800923
chr18	1696001	1706000	23	0.0806331	0.066139
chr18	1697001	1707000	22	0.0926259	0.0761994
chr18	1698001	1708000	20	0.106352	0.0852675
chr18	1699001	1709000	24	0.197826	0.17055
chr18	1700001	1710000	25	0.25735	0.233953
chr18	1701001	1711000	29	0.29655	0.274749
chr18	1702001	1712000	25	0.333442	0.321885
chr18	1703001	1713000	27	0.337753	0.318673
chr18	1704001	1714000	28	0.327533	0.294264
chr18	1705001	1715000	27	0.337151	0.304981
chr18	1706001	1716000	29	0.354453	0.319546
chr18	1707001	1717000	37	0.341065	0.297863
chr18	1708001	1718000	41	0.384133	0.341665
chr18	1709001	1719000	38	0.456598	0.39285
chr18	1710001	1720000	37	0.472867	0.399996
chr18	1711001	1721000	33	0.44457	0.376507
chr18	1712001	1722000	35	0.430882	0.359354
chr18	1713001	1723000	33	0.432227	0.364253
chr18	1714001	1724000	31	0.45158	0.390696
chr18	1715001	1725000	31	0.45158	0.390696
chr18	1716001	1726000	29	0.434613	0.380644
chr18	1717001	1727000	20	0.503154	0.449664
chr18	1718001	1728000	16	0.402319	0.335443
chr18	1719001	1729000	10	0.239514	0.189205
chr18	1720001	1730000	10	0.0869199	0.0567922
chr18	1721001	1731000	10	0.0941086	0.0588156
chr18	1722001	1732000	9	0.0747573	0.0473452
chr18	1723001	1733000	9	0.0747573	0.0473452
chr18	1724001	1734000	9	0.0747573	0.0473452
chr18	1725001	1735000	10	0.0745984	0.0495072
chr18	1726001	1736000	14	0.0543552	0.0441501
chr18	1727001	1737000	16	0.0471748	0.0367869
chr18	1728001	1738000	18	0.115793	0.0894835
chr18	1729001	1739000	23	0.142421	0.105886
chr18	1730001	1740000	23	0.197629	0.141283
chr18	1731001	1741000	27	0.1903	0.150457
chr18	1732001	1742000	32	0.189895	0.159665
chr18	1733001	1743000	36	0.202635	0.16818
chr18	1734001	1744000	40	0.192181	0.160992
chr18	1735001	1745000	39	0.192843	0.163352
chr18	1736001	1746000	34	0.218715	0.184804
chr18	1737001	1747000	32	0.227854	0.197276
chr18	1738001	1748000	27	0.217177	0.187485
chr18	1739001	1749000	22	0.20943	0.192611
chr18	1740001	1750000	19	0.175707	0.166602
chr18	1741001	1751000	14	0.189422	0.16914
chr18	1742001	1752000	8	0.200004	0.1663
chr18	1743001	1753000	4	0.0904609	0.0962987
chr18	1745001	1755000	3	0.1855	0.0968621
chr18	1746001	1756000	6	0.120164	0.0749366
chr18	1747001	1757000	14	0.109493	0.0799697
chr18	1748001	1758000	22	0.130517	0.0984986
chr18	1749001	1759000	31	0.12328	0.0854264
chr18	1750001	1760000	34	0.116621	0.0823146
chr18	1751001	1761000	36	0.114701	0.0823617
chr18	1752001	1762000	46	0.108028	0.0799506
chr18	1753001	1763000	51	0.108953	0.0807264
chr18	1754001	1764000	59	0.10238	0.0745618
chr18	1755001	1765000	58	0.0977211	0.0730865
chr18	1756001	1766000	62	0.0991299	0.0745846
chr18	1757001	1767000	56	0.0955222	0.0710309
chr18	1758001	1768000	48	0.0813079	0.0610488
chr18	1759001	1769000	40	0.0820801	0.0664224
chr18	1760001	1770000	41	0.0925017	0.0736716
chr18	1761001	1771000	45	0.0965793	0.0734639
chr18	1762001	1772000	39	0.104702	0.0791593
chr18	1763001	1773000	46	0.0783146	0.0530046
chr18	1764001	1774000	43	0.0753638	0.0512317
chr18	1765001	1775000	44	0.0734807	0.0484946
chr18	1766001	1776000	47	0.055035	0.0337186
chr18	1767001	1777000	54	0.0609997	0.0429253
chr18	1768001	1778000	57	0.0597854	0.0424351
chr18	1769001	1779000	62	0.0509728	0.0320452
chr18	1770001	1780000	58	0.0420058	0.0253912
chr18	1771001	1781000	68	0.0507472	0.0335768
chr18	1772001	1782000	75	0.0395042	0.0243892
chr18	1773001	1783000	66	0.0462279	0.0315785
chr18	1774001	1784000	61	0.0487727	0.0333989
chr18	1775001	1785000	63	0.04921	0.0356503
chr18	1776001	1786000	57	0.0532281	0.0369729
chr18	1777001	1787000	49	0.0448197	0.0270012
chr18	1778001	1788000	49	0.0459873	0.0292928
chr18	1779001	1789000	44	0.0527295	0.0388299
chr18	1780001	1790000	49	0.0528499	0.0424368
chr18	1781001	1791000	37	0.0152354	0.0190871
chr18	1782001	1792000	28	0.0146381	0.0220002
chr18	1783001	1793000	25	0.0145844	0.0228277
chr18	1784001	1794000	26	0.0111128	0.0202533
chr18	1785001	1795000	23	0.00103296	0.0110605
chr18	1786001	1796000	20	0.019861	0.0292862
chr18	1787001	1797000	21	0.0220373	0.0301513
chr18	1788001	1798000	19	0.0180714	0.0234508
chr18	1789001	1799000	19	0.01833	0.0236232
chr18	1790001	1800000	14	0.00826664	0.00556813
chr18	1791001	1801000	11	0.0261717	0.0295396
chr18	1792001	1802000	10	0.0297615	0.0343273
chr18	1793001	1803000	12	0.0130411	0.0206695
chr18	1794001	1804000	11	0.0200155	0.0265583
chr18	1795001	1805000	10	0.0278667	0.0340813
chr18	1796001	1806000	10	0.00967382	0.0217944
chr18	1797001	1807000	10	0.0505626	0.0718711
chr18	1798001	1808000	13	0.0447599	0.0614688
chr18	1799001	1809000	16	0.064973	0.0769001
chr18	1800001	1810000	17	0.0627804	0.0734339
chr18	1801001	1811000	17	0.0543787	0.0618007
chr18	1802001	1812000	21	0.06854	0.064723
chr18	1803001	1813000	21	0.0944277	0.0853616
chr18	1804001	1814000	22	0.0983245	0.0925882
chr18	1805001	1815000	23	0.122356	0.120041
chr18	1806001	1816000	23	0.115877	0.115723
chr18	1807001	1817000	24	0.114055	0.116254
chr18	1808001	1818000	23	0.131187	0.134257
chr18	1809001	1819000	21	0.121635	0.122056
chr18	1810001	1820000	20	0.125799	0.12726
chr18	1811001	1821000	22	0.119932	0.125561
chr18	1812001	1822000	17	0.129469	0.146214
chr18	1813001	1823000	18	0.100908	0.118078
chr18	1814001	1824000	21	0.105877	0.112211
chr18	1815001	1825000	20	0.0822283	0.083751
chr18	1816001	1826000	20	0.0885319	0.0837902
chr18	1817001	1827000	18	0.0794175	0.0706241
chr18	1818001	1828000	21	0.0735145	0.0690965
chr18	1819001	1829000	20	0.0731405	0.073344
chr18	1820001	1830000	23	0.0666652	0.0599976
chr18	1821001	1831000	20	0.073065	0.0612278
chr18	1822001	1832000	24	0.0854347	0.0764782
chr18	1823001	1833000	26	0.0922505	0.0819565
chr18	1824001	1834000	25	0.0964254	0.0898865
chr18	1825001	1835000	24	0.0968846	0.0899253
chr18	1826001	1836000	25	0.0865772	0.084344
chr18	1827001	1837000	26	0.0904613	0.090498
chr18	1828001	1838000	22	0.0773737	0.0777288
chr18	1829001	1839000	24	0.092699	0.0869138
chr18	1830001	1840000	22	0.10766	0.107834
chr18	1831001	1841000	26	0.13021	0.132131
chr18	1832001	1842000	23	0.117386	0.121321
chr18	1833001	1843000	21	0.114626	0.119925
chr18	1834001	1844000	19	0.0948203	0.101891
chr18	1835001	1845000	21	0.105109	0.113863
chr18	1836001	1846000	21	0.101917	0.1154
chr18	1837001	1847000	19	0.0939402	0.101827
chr18	1838001	1848000	19	0.104075	0.108515
chr18	1839001	1849000	17	0.0891901	0.0991697
chr18	1840001	1850000	20	0.0819269	0.0865961
chr18	1841001	1851000	17	0.0386137	0.0381004
chr18	1842001	1852000	19	0.0419207	0.046299
chr18	1843001	1853000	16	0.0469942	0.0548945
chr18	1844001	1854000	22	0.0682932	0.0627747
chr18	1845001	1855000	21	0.0481318	0.0428828
chr18	1846001	1856000	19	0.0595914	0.0500617
chr18	1847001	1857000	21	0.0850043	0.0785367
chr18	1848001	1858000	19	0.0913602	0.0832429
chr18	1849001	1859000	19	0.0937522	0.083462
chr18	1850001	1860000	15	0.097584	0.0893511
chr18	1851001	1861000	15	0.0942593	0.0890736
chr18	1852001	1862000	13	0.128294	0.105348
chr18	1853001	1863000	14	0.11518	0.0963125
chr18	1854001	1864000	8	0.0845327	0.101913
chr18	1855001	1865000	8	0.0968401	0.107246
chr18	1856001	1866000	12	0.0460199	0.0554337
chr18	1857001	1867000	12	-0.00709469	-0.0123919
chr18	1858001	1868000	14	0.0195892	0.00667405
chr18	1859001	1869000	13	0.0225688	0.00881465
chr18	1860001	1870000	17	0.0305088	0.0264379
chr18	1861001	1871000	16	0.0347077	0.0296725
chr18	1862001	1872000	16	0.0247909	0.0209804
chr18	1863001	1873000	15	0.0276331	0.0237894
chr18	1864001	1874000	14	0.0308502	0.0269996
chr18	1865001	1875000	13	0.0315089	0.0277422
chr18	1866001	1876000	9	0.0636979	0.0614904
chr18	1867001	1877000	7	0.0843634	0.0956031
chr18	1868001	1878000	5	0.0611139	0.0854163
chr18	1869001	1879000	5	0.0611139	0.0854163
chr18	1870001	1880000	1	0.0922281	0.0922281
chr18	1871001	1881000	1	0.0922281	0.0922281
chr18	1872001	1882000	3	-0.0300321	-0.0116562
chr18	1873001	1883000	4	-0.040747	-0.0241834
chr18	1874001	1884000	6	0.0637337	0.0559776
chr18	1875001	1885000	9	0.0300594	0.0343299
chr18	1876001	1886000	10	0.0463272	0.0553316
chr18	1877001	1887000	11	0.0386156	0.0500143
chr18	1878001	1888000	15	0.0478457	0.0616279
chr18	1879001	1889000	17	0.0333145	0.0501524
chr18	1880001	1890000	20	0.0411558	0.0520176
chr18	1881001	1891000	21	0.0502638	0.0593159
chr18	1882001	1892000	18	0.0583445	0.0711446
chr18	1883001	1893000	22	0.111271	0.0994046
chr18	1884001	1894000	21	0.0953664	0.080597
chr18	1885001	1895000	20	0.126305	0.107903
chr18	1886001	1896000	31	0.0843663	0.0609029
chr18	1887001	1897000	45	0.067162	0.0474962
chr18	1888001	1898000	42	0.0685529	0.0454453
chr18	1889001	1899000	41	0.080692	0.0537505
chr18	1890001	1900000	39	0.0782157	0.0519388
chr18	1891001	1901000	39	0.0821186	0.0538447
chr18	1892001	1902000	40	0.0890417	0.0594888
chr18	1893001	1903000	36	0.0721221	0.0504064
chr18	1894001	1904000	37	0.0816034	0.0616052
chr18	1895001	1905000	39	0.0806042	0.0605218
chr18	1896001	1906000	30	0.110124	0.0897775
chr18	1897001	1907000	16	0.182046	0.149667
chr18	1898001	1908000	17	0.159937	0.130462
chr18	1899001	1909000	16	0.154451	0.124663
chr18	1900001	1910000	15	0.167834	0.132334
chr18	1901001	1911000	15	0.160223	0.128477
chr18	1902001	1912000	16	0.17458	0.139901
chr18	1903001	1913000	15	0.164389	0.130587
chr18	1904001	1914000	15	0.142214	0.110961
chr18	1905001	1915000	12	0.144869	0.113882
chr18	1906001	1916000	10	0.126035	0.106894
chr18	1907001	1917000	11	0.10374	0.103693
chr18	1908001	1918000	9	0.12632	0.130201
chr18	1909001	1919000	10	0.143762	0.145142
chr18	1910001	1920000	10	0.143762	0.145142
chr18	1911001	1921000	20	0.142407	0.110931
chr18	1912001	1922000	21	0.139715	0.111109
chr18	1913001	1923000	29	0.15773	0.130705
chr18	1914001	1924000	35	0.195965	0.162186
chr18	1915001	1925000	38	0.182253	0.150102
chr18	1916001	1926000	39	0.187953	0.160115
chr18	1917001	1927000	40	0.198707	0.169852
chr18	1918001	1928000	43	0.183869	0.157013
chr18	1919001	1929000	44	0.171277	0.14641
chr18	1920001	1930000	69	0.12562	0.10348
chr18	1921001	1931000	66	0.112316	0.099456
chr18	1922001	1932000	65	0.106075	0.0946124
chr18	1923001	1933000	62	0.0804597	0.0740595
chr18	1924001	1934000	59	0.0456801	0.0530154
chr18	1925001	1935000	57	0.0460146	0.0556277
chr18	1926001	1936000	59	0.0397867	0.0476626
chr18	1927001	1937000	61	0.0273599	0.0389524
chr18	1928001	1938000	61	0.0349591	0.0468242
chr18	1929001	1939000	64	0.0384127	0.0502969
chr18	1930001	1940000	46	0.0558024	0.0683045
chr18	1931001	1941000	45	0.0635092	0.0750415
chr18	1932001	1942000	52	0.0751032	0.0859141
chr18	1933001	1943000	50	0.104724	0.108019
chr18	1934001	1944000	46	0.118029	0.118676
chr18	1935001	1945000	46	0.117485	0.117846
chr18	1936001	1946000	44	0.137477	0.133599
chr18	1937001	1947000	39	0.15297	0.147322
chr18	1938001	1948000	36	0.153489	0.147442
chr18	1939001	1949000	31	0.170147	0.160486
chr18	1940001	1950000	24	0.193556	0.181418
chr18	1941001	1951000	19	0.211232	0.190155
chr18	1942001	1952000	11	0.28849	0.256367
chr18	1943001	1953000	10	0.325017	0.282919
chr18	1944001	1954000	12	0.249186	0.208462
chr18	1945001	1955000	11	0.236957	0.198356
chr18	1946001	1956000	9	0.192781	0.170326
chr18	1947001	1957000	9	0.192781	0.170326
chr18	1948001	1958000	9	0.192781	0.170326
chr18	1949001	1959000	9	0.192781	0.170326
chr18	1950001	1960000	9	0.192781	0.170326
chr18	1951001	1961000	10	0.232922	0.203448
chr18	1952001	1962000	17	0.11076	0.0797179
chr18	1953001	1963000	17	0.0894881	0.0626838
chr18	1954001	1964000	14	0.0942413	0.0574457
chr18	1955001	1965000	15	0.109028	0.0694451
chr18	1956001	1966000	15	0.109028	0.0694451
chr18	1957001	1967000	16	0.214822	0.116904
chr18	1958001	1968000	20	0.195031	0.115501
chr18	1959001	1969000	20	0.195031	0.115501
chr18	1960001	1970000	20	0.195031	0.115501
chr18	1961001	1971000	18	0.205194	0.114477
chr18	1962001	1972000	10	0.323826	0.215083
chr18	1963001	1973000	11	0.290174	0.181208
chr18	1964001	1974000	11	0.290174	0.181208
chr18	1965001	1975000	12	0.271904	0.165495
chr18	1966001	1976000	20	0.238274	0.129601
chr18	1967001	1977000	21	0.148435	0.0777946
chr18	1968001	1978000	21	0.166648	0.0830517
chr18	1969001	1979000	22	0.199035	0.100335
chr18	1970001	1980000	24	0.177913	0.0939977
chr18	1971001	1981000	25	0.200635	0.110271
chr18	1972001	1982000	26	0.195143	0.107647
chr18	1973001	1983000	28	0.228279	0.12713
chr18	1974001	1984000	29	0.243639	0.138722
chr18	1975001	1985000	31	0.241928	0.135699
chr18	1976001	1986000	27	0.26547	0.16379
chr18	1977001	1987000	28	0.286417	0.196912
chr18	1978001	1988000	30	0.322714	0.222863
chr18	1979001	1989000	33	0.34335	0.243074
chr18	1980001	1990000	32	0.358524	0.253155
chr18	1981001	1991000	36	0.335505	0.216376
chr18	1982001	1992000	38	0.331752	0.221513
chr18	1983001	1993000	36	0.323174	0.211721
chr18	1984001	1994000	37	0.302876	0.194782
chr18	1985001	1995000	35	0.307209	0.198692
chr18	1986001	1996000	35	0.290213	0.179791
chr18	1987001	1997000	34	0.2616	0.158288
chr18	1988001	1998000	32	0.19073	0.117705
chr18	1989001	1999000	30	0.102186	0.0654923
chr18	1990001	2000000	33	0.105659	0.0692602
chr18	1991001	2001000	29	0.107789	0.0755364
chr18	1992001	2002000	31	0.0886396	0.0716207
chr18	1993001	2003000	32	0.0742826	0.0684948
chr18	1994001	2004000	32	0.0699832	0.0651859
chr18	1995001	2005000	30	0.0717294	0.0694496
chr18	1996001	2006000	26	0.075332	0.0739719
chr18	1997001	2007000	30	0.0841893	0.0887145
chr18	1998001	2008000	30	0.0946424	0.104999
chr18	1999001	2009000	29	0.112083	0.119691
chr18	2000001	2010000	35	0.0871767	0.0954255
chr18	2001001	2011000	36	0.0793703	0.09346
chr18	2002001	2012000	37	0.0807419	0.0999991
chr18	2003001	2013000	37	0.0890221	0.0978212
chr18	2004001	2014000	37	0.113209	0.112312
chr18	2005001	2015000	37	0.11088	0.110811
chr18	2006001	2016000	40	0.106091	0.109963
chr18	2007001	2017000	35	0.09741	0.102496
chr18	2008001	2018000	34	0.0985827	0.100507
chr18	2009001	2019000	34	0.0878764	0.0958671
chr18	2010001	2020000	27	0.114788	0.11772
chr18	2011001	2021000	27	0.0964042	0.104406
chr18	2012001	2022000	23	0.0875513	0.0895076
chr18	2013001	2023000	21	0.0925211	0.101367
chr18	2014001	2024000	21	0.0676564	0.0808169
chr18	2015001	2025000	27	0.105272	0.107979
chr18	2016001	2026000	29	0.0968263	0.102639
chr18	2017001	2027000	37	0.120626	0.117081
chr18	2018001	2028000	36	0.112057	0.112352
chr18	2019001	2029000	39	0.102785	0.104552
chr18	2020001	2030000	39	0.0980752	0.104102
chr18	2021001	2031000	39	0.114522	0.120397
chr18	2022001	2032000	38	0.115484	0.122468
chr18	2023001	2033000	40	0.114506	0.121823
chr18	2024001	2034000	38	0.116679	0.126999
chr18	2025001	2035000	32	0.0983556	0.116586
chr18	2026001	2036000	29	0.114709	0.127307
chr18	2027001	2037000	22	0.0745403	0.108262
chr18	2028001	2038000	20	0.0810179	0.112182
chr18	2029001	2039000	19	0.105419	0.137067
chr18	2030001	2040000	17	0.113356	0.13802
chr18	2031001	2041000	19	0.057577	0.0908368
chr18	2032001	2042000	21	0.0603825	0.0908836
chr18	2033001	2043000	19	0.0454594	0.0752353
chr18	2034001	2044000	21	0.0712177	0.0908572
chr18	2035001	2045000	25	0.073932	0.0963727
chr18	2036001	2046000	27	0.0751461	0.0973504
chr18	2037001	2047000	27	0.0862336	0.108377
chr18	2038001	2048000	27	0.0862336	0.108377
chr18	2039001	2049000	25	0.0699743	0.0918815
chr18	2040001	2050000	26	0.07678	0.102177
chr18	2041001	2051000	26	0.115186	0.135581
chr18	2042001	2052000	29	0.10802	0.125181
chr18	2043001	2053000	29	0.112954	0.121372
chr18	2044001	2054000	29	0.0785255	0.102129
chr18	2045001	2055000	24	0.0737508	0.0958351
chr18	2046001	2056000	23	0.0917769	0.0998866
chr18	2047001	2057000	23	0.0950859	0.103112
chr18	2048001	2058000	27	0.0822305	0.100192
chr18	2049001	2059000	28	0.110816	0.116391
chr18	2050001	2060000	31	0.0965289	0.104081
chr18	2051001	2061000	31	0.0965289	0.104081
chr18	2052001	2062000	25	0.09875	0.108222
chr18	2053001	2063000	24	0.105695	0.121483
chr18	2054001	2064000	27	0.123786	0.136867
chr18	2055001	2065000	29	0.125416	0.138489
chr18	2056001	2066000	27	0.106382	0.129674
chr18	2057001	2067000	31	0.0821851	0.106959
chr18	2058001	2068000	28	0.0929082	0.110591
chr18	2059001	2069000	27	0.0677688	0.0961397
chr18	2060001	2070000	23	0.0733547	0.102877
chr18	2061001	2071000	22	0.0840242	0.101302
chr18	2062001	2072000	23	0.086005	0.103871
chr18	2063001	2073000	23	0.086005	0.103871
chr18	2064001	2074000	20	0.0784421	0.0942796
chr18	2065001	2075000	21	0.0806794	0.0974279
chr18	2066001	2076000	26	0.0937571	0.110939
chr18	2067001	2077000	22	0.144059	0.143338
chr18	2068001	2078000	24	0.145005	0.144759
chr18	2069001	2079000	24	0.145005	0.144759
chr18	2070001	2080000	29	0.139386	0.140263
chr18	2071001	2081000	28	0.113949	0.128574
chr18	2072001	2082000	29	0.124768	0.131606
chr18	2073001	2083000	31	0.117979	0.127525
chr18	2074001	2084000	30	0.121491	0.13056
chr18	2075001	2085000	30	0.119391	0.129596
chr18	2076001	2086000	26	0.119233	0.128768
chr18	2077001	2087000	28	0.107838	0.125393
chr18	2078001	2088000	30	0.0893819	0.113963
chr18	2079001	2089000	32	0.0941989	0.114619
chr18	2080001	2090000	28	0.0995868	0.120466
chr18	2081001	2091000	28	0.112486	0.130619
chr18	2082001	2092000	27	0.093209	0.122323
chr18	2083001	2093000	25	0.0902562	0.121117
chr18	2084001	2094000	24	0.0883513	0.11948
chr18	2085001	2095000	21	0.0839808	0.115012
chr18	2086001	2096000	19	0.0790527	0.110235
chr18	2087001	2097000	15	0.0670071	0.09686
chr18	2088001	2098000	10	0.0879686	0.11098
chr18	2089001	2099000	7	0.0943625	0.126164
chr18	2090001	2100000	5	0.0685282	0.105149
chr18	2091001	2101000	2	0.0222841	0.0222841
chr18	2092001	2102000	1	0.0222841	0.0222841
chr18	2097001	2107000	4	0.1257	0.138149
chr18	2098001	2108000	5	0.129688	0.142598
chr18	2099001	2109000	7	0.135551	0.139167
chr18	2100001	2110000	10	0.120652	0.131724
chr18	2101001	2111000	11	0.122608	0.13433
chr18	2102001	2112000	13	0.109512	0.120981
chr18	2103001	2113000	13	0.109512	0.120981
chr18	2104001	2114000	13	0.109512	0.120981
chr18	2105001	2115000	13	0.109512	0.120981
chr18	2106001	2116000	17	0.110427	0.121952
chr18	2107001	2117000	14	0.107457	0.12007
chr18	2108001	2118000	18	0.0960563	0.11259
chr18	2109001	2119000	19	0.0932959	0.118243
chr18	2110001	2120000	19	0.1011	0.12207
chr18	2111001	2121000	19	0.1011	0.12207
chr18	2112001	2122000	20	0.0870725	0.114553
chr18	2113001	2123000	21	0.0908963	0.120199
chr18	2114001	2124000	23	0.106975	0.126134
chr18	2115001	2125000	25	0.102715	0.120532
chr18	2116001	2126000	23	0.103983	0.123203
chr18	2117001	2127000	23	0.103983	0.123203
chr18	2118001	2128000	18	0.114045	0.129313
chr18	2119001	2129000	18	0.0739761	0.0947612
chr18	2120001	2130000	21	0.0526368	0.0684679
chr18	2121001	2131000	20	0.0500134	0.0638717
chr18	2122001	2132000	18	0.0503482	0.0654664
chr18	2123001	2133000	17	0.0455742	0.0556041
chr18	2124001	2134000	16	0.0153188	0.0350887
chr18	2125001	2135000	15	0.0154696	0.0333039
chr18	2126001	2136000	19	0.0136592	0.0183945
chr18	2127001	2137000	20	0.0142373	0.0153303
chr18	2128001	2138000	22	0.0212332	0.027333
chr18	2129001	2139000	24	0.0433757	0.0519296
chr18	2130001	2140000	18	0.0503375	0.0610225
chr18	2131001	2141000	22	0.0416921	0.0476782
chr18	2132001	2142000	23	0.0450987	0.0488921
chr18	2133001	2143000	24	0.0462286	0.0502395
chr18	2134001	2144000	29	0.044759	0.04847
chr18	2135001	2145000	29	0.0413681	0.0459656
chr18	2136001	2146000	24	0.0445436	0.0462419
chr18	2137001	2147000	24	0.0418221	0.0456804
chr18	2138001	2148000	23	0.0333979	0.0323666
chr18	2139001	2149000	19	0.0337694	0.0243912
chr18	2140001	2150000	22	0.0314585	0.0222601
chr18	2141001	2151000	19	0.0375788	0.025458
chr18	2142001	2152000	21	0.0546658	0.0360469
chr18	2143001	2153000	21	0.0508638	0.0301848
chr18	2144001	2154000	17	0.127906	0.0660456
chr18	2145001	2155000	20	0.131212	0.0782305
chr18	2146001	2156000	23	0.101555	0.0728721
chr18	2147001	2157000	29	0.0691929	0.0555339
chr18	2148001	2158000	29	0.0664177	0.0557169
chr18	2149001	2159000	33	0.0690019	0.0603783
chr18	2150001	2160000	44	0.047514	0.0480132
chr18	2151001	2161000	49	0.04372	0.0460061
chr18	2152001	2162000	57	0.0245917	0.0297743
chr18	2153001	2163000	67	0.0214767	0.0281209
chr18	2154001	2164000	70	0.00909202	0.0190666
chr18	2155001	2165000	68	0.0070823	0.0160979
chr18	2156001	2166000	65	0.008037	0.0162919
chr18	2157001	2167000	57	0.0105601	0.0179039
chr18	2158001	2168000	59	0.0305028	0.0359256
chr18	2159001	2169000	57	0.0472823	0.051938
chr18	2160001	2170000	51	0.108371	0.108378
chr18	2161001	2171000	49	0.15289	0.151322
chr18	2162001	2172000	41	0.229128	0.223292
chr18	2163001	2173000	39	0.329929	0.294653
chr18	2164001	2174000	42	0.34858	0.308975
chr18	2165001	2175000	53	0.283733	0.258818
chr18	2166001	2176000	58	0.254823	0.234754
chr18	2167001	2177000	60	0.249596	0.228462
chr18	2168001	2178000	59	0.248106	0.230208
chr18	2169001	2179000	61	0.23533	0.215206
chr18	2170001	2180000	58	0.218566	0.201132
chr18	2171001	2181000	56	0.188777	0.171655
chr18	2172001	2182000	54	0.165986	0.14861
chr18	2173001	2183000	45	0.126698	0.123185
chr18	2174001	2184000	45	0.137047	0.116718
chr18	2175001	2185000	43	0.179535	0.150113
chr18	2176001	2186000	42	0.220365	0.180699
chr18	2177001	2187000	49	0.262367	0.219788
chr18	2178001	2188000	59	0.240893	0.197127
chr18	2179001	2189000	58	0.249693	0.207383
chr18	2180001	2190000	55	0.245249	0.201887
chr18	2181001	2191000	55	0.255995	0.21637
chr18	2182001	2192000	59	0.261477	0.213139
chr18	2183001	2193000	63	0.256015	0.206665
chr18	2184001	2194000	61	0.25652	0.213131
chr18	2185001	2195000	50	0.272048	0.21757
chr18	2186001	2196000	53	0.272696	0.223138
chr18	2187001	2197000	52	0.234325	0.181271
chr18	2188001	2198000	45	0.238684	0.1837
chr18	2189001	2199000	47	0.201681	0.158044
chr18	2190001	2200000	47	0.201451	0.159414
chr18	2191001	2201000	47	0.182525	0.142463
chr18	2192001	2202000	43	0.168812	0.141841
chr18	2193001	2203000	45	0.170091	0.149189
chr18	2194001	2204000	48	0.135518	0.12626
chr18	2195001	2205000	52	0.134444	0.127888
chr18	2196001	2206000	49	0.0987828	0.0996423
chr18	2197001	2207000	44	0.0821413	0.0925725
chr18	2198001	2208000	44	0.0773191	0.0904004
chr18	2199001	2209000	42	0.0835893	0.0942082
chr18	2200001	2210000	43	0.0947279	0.099518
chr18	2201001	2211000	43	0.0968412	0.103437
chr18	2202001	2212000	42	0.101591	0.105556
chr18	2203001	2213000	43	0.0808715	0.0807085
chr18	2204001	2214000	38	0.0968558	0.0952127
chr18	2205001	2215000	36	0.10294	0.100084
chr18	2206001	2216000	32	0.112784	0.106665
chr18	2207001	2217000	34	0.113495	0.100752
chr18	2208001	2218000	29	0.119629	0.0999354
chr18	2209001	2219000	25	0.118217	0.0949429
chr18	2210001	2220000	23	0.0831898	0.074568
chr18	2211001	2221000	22	0.0814887	0.0723698
chr18	2212001	2222000	21	0.0831076	0.0769722
chr18	2213001	2223000	16	0.122762	0.109568
chr18	2214001	2224000	15	0.077175	0.0739584
chr18	2215001	2225000	18	0.0457387	0.0479761
chr18	2216001	2226000	24	0.0482516	0.0494977
chr18	2217001	2227000	19	0.0519914	0.0585776
chr18	2218001	2228000	20	0.0530014	0.0643358
chr18	2219001	2229000	25	0.0428954	0.0530676
chr18	2220001	2230000	26	0.0400591	0.0502286
chr18	2221001	2231000	25	0.0434588	0.0535872
chr18	2222001	2232000	28	0.0438645	0.0555117
chr18	2223001	2233000	26	0.0422964	0.0508274
chr18	2224001	2234000	23	0.0420446	0.0505494
chr18	2225001	2235000	24	0.0357237	0.0397357
chr18	2226001	2236000	17	0.0263582	0.0342784
chr18	2227001	2237000	18	0.0275964	0.0350952
chr18	2228001	2238000	17	0.0259979	0.0269395
chr18	2229001	2239000	15	0.0429121	0.0468786
chr18	2230001	2240000	13	0.0487116	0.0514367
chr18	2231001	2241000	15	0.0566746	0.0578984
chr18	2232001	2242000	13	0.0557434	0.0540622
chr18	2233001	2243000	14	0.0598931	0.0590232
chr18	2234001	2244000	16	0.0476764	0.0473651
chr18	2235001	2245000	11	0.0869648	0.107781
chr18	2236001	2246000	11	0.0869648	0.107781
chr18	2237001	2247000	12	0.135991	0.157998
chr18	2238001	2248000	13	0.133179	0.151646
chr18	2239001	2249000	12	0.150406	0.153771
chr18	2240001	2250000	14	0.222553	0.210669
chr18	2241001	2251000	13	0.227223	0.208842
chr18	2242001	2252000	13	0.244623	0.226352
chr18	2243001	2253000	13	0.240506	0.220539
chr18	2244001	2254000	11	0.290525	0.266863
chr18	2245001	2255000	14	0.229797	0.172961
chr18	2246001	2256000	16	0.206477	0.147631
chr18	2247001	2257000	16	0.180748	0.129563
chr18	2248001	2258000	20	0.167195	0.103665
chr18	2249001	2259000	18	0.172538	0.106348
chr18	2250001	2260000	17	0.0747579	0.0466008
chr18	2251001	2261000	19	0.0732917	0.0439762
chr18	2252001	2262000	19	0.0392407	0.0285308
chr18	2253001	2263000	19	0.0360431	0.0251204
chr18	2254001	2264000	22	0.0272048	0.0204143
chr18	2255001	2265000	20	0.055197	0.0403914
chr18	2256001	2266000	21	0.0956404	0.06972
chr18	2257001	2267000	25	0.155148	0.0963975
chr18	2258001	2268000	25	0.152388	0.114677
chr18	2259001	2269000	31	0.18268	0.141042
chr18	2260001	2270000	34	0.203692	0.154448
chr18	2261001	2271000	33	0.207918	0.166764
chr18	2262001	2272000	33	0.206577	0.169572
chr18	2263001	2273000	32	0.209728	0.175397
chr18	2264001	2274000	29	0.226157	0.194514
chr18	2265001	2275000	27	0.226972	0.194393
chr18	2266001	2276000	24	0.224606	0.193819
chr18	2267001	2277000	18	0.210173	0.179754
chr18	2268001	2278000	13	0.241352	0.207912
chr18	2269001	2279000	7	0.215799	0.171068
chr18	2270001	2280000	4	0.090943	0.102797
chr18	2271001	2281000	3	0.185563	0.169457
chr18	2272001	2282000	2	0.227692	0.216279
chr18	2273001	2283000	2	0.227692	0.216279
chr18	2274001	2284000	2	0.227692	0.216279
chr18	2275001	2285000	2	0.227692	0.216279
chr18	2276001	2286000	2	0.227692	0.216279
chr18	2277001	2287000	2	0.227692	0.216279
chr18	2278001	2288000	2	0.227692	0.216279
chr18	2279001	2289000	2	0.227692	0.216279
chr18	2280001	2290000	6	0.298289	0.298633
chr18	2281001	2291000	7	0.286047	0.283998
chr18	2282001	2292000	11	0.294285	0.290503
chr18	2283001	2293000	14	0.254956	0.254239
chr18	2284001	2294000	20	0.223511	0.222021
chr18	2285001	2295000	24	0.217733	0.199236
chr18	2286001	2296000	24	0.217733	0.199236
chr18	2287001	2297000	25	0.214848	0.196483
chr18	2288001	2298000	26	0.215285	0.197948
chr18	2289001	2299000	30	0.199433	0.180663
chr18	2290001	2300000	27	0.190548	0.16687
chr18	2291001	2301000	28	0.187432	0.164978
chr18	2292001	2302000	27	0.157349	0.143288
chr18	2293001	2303000	27	0.174426	0.151993
chr18	2294001	2304000	24	0.173945	0.146963
chr18	2295001	2305000	22	0.170617	0.156479
chr18	2296001	2306000	26	0.160492	0.14553
chr18	2297001	2307000	25	0.161533	0.146135
chr18	2298001	2308000	31	0.145066	0.126158
chr18	2299001	2309000	31	0.145437	0.126952
chr18	2300001	2310000	33	0.133559	0.116062
chr18	2301001	2311000	35	0.106237	0.0949678
chr18	2302001	2312000	33	0.105377	0.0939413
chr18	2303001	2313000	34	0.0870662	0.0786235
chr18	2304001	2314000	34	0.0837948	0.0728872
chr18	2305001	2315000	38	0.0687327	0.0571628
chr18	2306001	2316000	39	0.0697725	0.0574558
chr18	2307001	2317000	42	0.0680842	0.055194
chr18	2308001	2318000	39	0.0567434	0.0466926
chr18	2309001	2319000	39	0.0531264	0.0446135
chr18	2310001	2320000	41	0.0383774	0.034946
chr18	2311001	2321000	42	0.0317478	0.0283912
chr18	2312001	2322000	42	0.0318447	0.0257039
chr18	2313001	2323000	42	0.0243963	0.0203146
chr18	2314001	2324000	49	0.0479841	0.0373786
chr18	2315001	2325000	46	0.0543638	0.0419293
chr18	2316001	2326000	49	0.0540536	0.039169
chr18	2317001	2327000	47	0.0574006	0.0420429
chr18	2318001	2328000	47	0.0670766	0.0515715
chr18	2319001	2329000	46	0.0657883	0.0499706
chr18	2320001	2330000	45	0.0776072	0.0640428
chr18	2321001	2331000	39	0.0872734	0.0759104
chr18	2322001	2332000	46	0.0843617	0.070842
chr18	2323001	2333000	46	0.0963278	0.086634
chr18	2324001	2334000	46	0.210584	0.151631
chr18	2325001	2335000	43	0.219556	0.161096
chr18	2326001	2336000	35	0.248183	0.186479
chr18	2327001	2337000	37	0.250761	0.189855
chr18	2328001	2338000	34	0.259081	0.19712
chr18	2329001	2339000	35	0.277477	0.199339
chr18	2330001	2340000	32	0.31065	0.211517
chr18	2331001	2341000	34	0.305776	0.20688
chr18	2332001	2342000	27	0.36375	0.247714
chr18	2333001	2343000	23	0.382047	0.261574
chr18	2334001	2344000	15	0.250574	0.131359
chr18	2335001	2345000	15	0.250574	0.131359
chr18	2336001	2346000	18	0.229026	0.121954
chr18	2337001	2347000	19	0.207587	0.104773
chr18	2338001	2348000	24	0.238027	0.136895
chr18	2339001	2349000	20	0.239398	0.145958
chr18	2340001	2350000	20	0.214699	0.136016
chr18	2341001	2351000	18	0.213965	0.136387
chr18	2342001	2352000	17	0.214617	0.140125
chr18	2343001	2353000	18	0.215379	0.14603
chr18	2344001	2354000	18	0.231425	0.175837
chr18	2345001	2355000	18	0.231425	0.175837
chr18	2346001	2356000	18	0.229986	0.175153
chr18	2347001	2357000	20	0.181769	0.139377
chr18	2348001	2358000	18	0.0716079	0.0603322
chr18	2349001	2359000	18	0.0716079	0.0603322
chr18	2350001	2360000	16	0.0519681	0.0501826
chr18	2351001	2361000	16	0.0519681	0.0501826
chr18	2352001	2362000	16	0.0519681	0.0501826
chr18	2353001	2363000	15	0.046993	0.0371
chr18	2354001	2364000	13	-0.0100698	-0.000902664
chr18	2355001	2365000	13	-0.0100698	-0.000902664
chr18	2356001	2366000	10	-0.0402988	-0.0224226
chr18	2357001	2367000	4	-0.0714924	-0.0716221
chr18	2377001	2387000	2	0.358367	0.240309
chr18	2378001	2388000	2	0.358367	0.240309
chr18	2379001	2389000	2	0.358367	0.240309
chr18	2380001	2390000	4	0.270729	0.203176
chr18	2381001	2391000	4	0.270729	0.203176
chr18	2382001	2392000	4	0.270729	0.203176
chr18	2383001	2393000	4	0.270729	0.203176
chr18	2384001	2394000	4	0.270729	0.203176
chr18	2385001	2395000	4	0.270729	0.203176
chr18	2386001	2396000	4	0.270729	0.203176
chr18	2387001	2397000	2	0.182702	0.166044
chr18	2388001	2398000	7	0.0779555	0.0541055
chr18	2389001	2399000	9	0.0641588	0.0332173
chr18	2390001	2400000	10	-0.025085	-0.0163847
chr18	2391001	2401000	11	-0.0135573	0.00725262
chr18	2392001	2402000	12	-0.0209501	0.00195704
chr18	2393001	2403000	29	-0.0370969	-0.0238585
chr18	2394001	2404000	30	-0.0379532	-0.0249397
chr18	2395001	2405000	38	-0.039809	-0.0263073
chr18	2396001	2406000	39	-0.0397185	-0.0265826
chr18	2397001	2407000	40	-0.0386216	-0.025597
chr18	2398001	2408000	36	-0.041262	-0.0314368
chr18	2399001	2409000	34	-0.0412358	-0.0309395
chr18	2400001	2410000	31	-0.0410941	-0.0297171
chr18	2401001	2411000	30	-0.0433077	-0.0388285
chr18	2402001	2412000	29	-0.042796	-0.0382262
chr18	2403001	2413000	12	-0.0423635	-0.032765
chr18	2404001	2414000	11	-0.0407699	-0.030626
chr18	2405001	2415000	3	-0.0214445	-0.0284662
chr18	2406001	2416000	2	-0.00242936	-0.0241772
chr18	2407001	2417000	1	-0.0611957	-0.0611957
chr18	2426001	2436000	1	0.298094	0.298094
chr18	2427001	2437000	2	0.233429	0.11487
chr18	2428001	2438000	2	0.233429	0.11487
chr18	2429001	2439000	4	0.165891	0.109206
chr18	2430001	2440000	6	0.0988138	0.0708328
chr18	2431001	2441000	7	0.0924753	0.0558842
chr18	2432001	2442000	7	0.0924753	0.0558842
chr18	2433001	2443000	8	0.0922649	0.0580037
chr18	2434001	2444000	8	0.0922649	0.0580037
chr18	2435001	2445000	11	0.0592982	0.0355444
chr18	2436001	2446000	13	0.0122036	0.00591867
chr18	2437001	2447000	13	0.00953252	0.0085305
chr18	2438001	2448000	13	0.00953252	0.0085305
chr18	2439001	2449000	14	0.000476626	-0.00487452
chr18	2440001	2450000	12	0.00202332	-0.00470119
chr18	2441001	2451000	13	0.0306933	0.0164781
chr18	2442001	2452000	14	0.0325309	0.0277111
chr18	2443001	2453000	14	0.0340887	0.0349183
chr18	2444001	2454000	15	0.0305335	0.0287786
chr18	2445001	2455000	13	0.116174	0.085438
chr18	2446001	2456000	12	0.223089	0.152684
chr18	2447001	2457000	11	0.257534	0.169692
chr18	2448001	2458000	15	0.214851	0.136204
chr18	2449001	2459000	14	0.233561	0.151001
chr18	2450001	2460000	19	0.380962	0.238571
chr18	2451001	2461000	21	0.343819	0.211044
chr18	2452001	2462000	21	0.333136	0.208479
chr18	2453001	2463000	20	0.334224	0.210216
chr18	2454001	2464000	24	0.291941	0.18093
chr18	2455001	2465000	26	0.246164	0.150315
chr18	2456001	2466000	24	0.224322	0.133443
chr18	2457001	2467000	25	0.212123	0.126321
chr18	2458001	2468000	21	0.228294	0.14198
chr18	2459001	2469000	23	0.196583	0.12644
chr18	2460001	2470000	19	0.0240188	0.0432991
chr18	2461001	2471000	21	0.0220058	0.0430502
chr18	2462001	2472000	33	0.00666438	0.014078
chr18	2463001	2473000	40	0.00939257	0.015327
chr18	2464001	2474000	40	0.0180922	0.0205751
chr18	2465001	2475000	41	0.024624	0.0216252
chr18	2466001	2476000	53	0.0210819	0.0193568
chr18	2467001	2477000	55	0.028197	0.0247842
chr18	2468001	2478000	74	0.0147652	0.0127337
chr18	2469001	2479000	82	0.0100626	0.00721451
chr18	2470001	2480000	84	0.00606341	0.00276073
chr18	2471001	2481000	83	0.00114013	-0.00204933
chr18	2472001	2482000	75	0.00310881	0.00236101
chr18	2473001	2483000	78	-0.0017404	-0.00263334
chr18	2474001	2484000	77	-0.00602753	-0.00651811
chr18	2475001	2485000	78	-0.00267496	-0.00296056
chr18	2476001	2486000	66	-0.00505624	-0.00560912
chr18	2477001	2487000	66	-0.0102484	-0.00923516
chr18	2478001	2488000	50	-0.00135709	-0.000817058
chr18	2479001	2489000	43	0.0152144	0.0125881
chr18	2480001	2490000	47	0.0096853	0.00614138
chr18	2481001	2491000	42	0.0161824	0.0112711
chr18	2482001	2492000	38	0.0157365	0.0103927
chr18	2483001	2493000	31	0.032248	0.0223622
chr18	2484001	2494000	31	0.101001	0.0628779
chr18	2485001	2495000	32	0.0865178	0.0527458
chr18	2486001	2496000	40	0.0674511	0.0341551
chr18	2487001	2497000	42	0.0648151	0.0339068
chr18	2488001	2498000	45	0.0588065	0.0314147
chr18	2489001	2499000	44	0.0555296	0.0305641
chr18	2490001	2500000	38	0.0692417	0.0416528
chr18	2491001	2501000	39	0.0881201	0.05839
chr18	2492001	2502000	39	0.0906268	0.0605165
chr18	2493001	2503000	38	0.090807	0.0588726
chr18	2494001	2504000	35	0.0447908	0.0291129
chr18	2495001	2505000	30	0.0455941	0.0269976
chr18	2496001	2506000	23	0.0662797	0.0486833
chr18	2497001	2507000	20	0.105156	0.071303
chr18	2498001	2508000	14	0.151757	0.0920466
chr18	2499001	2509000	13	0.18118	0.0881324
chr18	2500001	2510000	14	0.179874	0.0941291
chr18	2501001	2511000	14	0.0853928	0.0443121
chr18	2502001	2512000	15	0.0824921	0.0347805
chr18	2503001	2513000	18	0.0731882	0.0392186
chr18	2504001	2514000	25	0.0664305	0.04337
chr18	2505001	2515000	25	0.0662259	0.0407539
chr18	2506001	2516000	24	0.0668998	0.0429468
chr18	2507001	2517000	22	0.0367948	0.0278724
chr18	2508001	2518000	22	0.0367948	0.0278724
chr18	2509001	2519000	23	0.091851	0.076528
chr18	2510001	2520000	22	0.0870345	0.0715228
chr18	2511001	2521000	22	0.0905204	0.0703276
chr18	2512001	2522000	20	0.0939836	0.0806916
chr18	2513001	2523000	19	0.252919	0.17742
chr18	2514001	2524000	13	0.345466	0.254007
chr18	2515001	2525000	14	0.335566	0.240843
chr18	2516001	2526000	15	0.326517	0.222533
chr18	2517001	2527000	18	0.287414	0.199451
chr18	2518001	2528000	19	0.27056	0.188504
chr18	2519001	2529000	16	0.265405	0.147231
chr18	2520001	2530000	17	0.251396	0.140705
chr18	2521001	2531000	17	0.242977	0.142253
chr18	2522001	2532000	17	0.242977	0.142253
chr18	2523001	2533000	17	0.0880293	0.0314059
chr18	2524001	2534000	17	0.0748425	0.0320405
chr18	2525001	2535000	19	0.192747	0.107441
chr18	2526001	2536000	25	0.214877	0.136132
chr18	2527001	2537000	26	0.235041	0.154696
chr18	2528001	2538000	28	0.251721	0.175526
chr18	2529001	2539000	30	0.259006	0.193716
chr18	2530001	2540000	35	0.267316	0.203015
chr18	2531001	2541000	37	0.272391	0.212229
chr18	2532001	2542000	38	0.270147	0.205754
chr18	2533001	2543000	34	0.282238	0.23001
chr18	2534001	2544000	35	0.274014	0.217338
chr18	2535001	2545000	32	0.255813	0.199741
chr18	2536001	2546000	27	0.250531	0.19718
chr18	2537001	2547000	25	0.240964	0.18764
chr18	2538001	2548000	26	0.221191	0.168374
chr18	2539001	2549000	28	0.208717	0.158355
chr18	2540001	2550000	23	0.162807	0.133345
chr18	2541001	2551000	22	0.142687	0.122264
chr18	2542001	2552000	23	0.140697	0.125617
chr18	2543001	2553000	25	0.14422	0.13024
chr18	2544001	2554000	23	0.146074	0.134535
chr18	2545001	2555000	25	0.139903	0.135427
chr18	2546001	2556000	27	0.13189	0.128058
chr18	2547001	2557000	31	0.141192	0.139677
chr18	2548001	2558000	33	0.185126	0.169563
chr18	2549001	2559000	33	0.186105	0.174996
chr18	2550001	2560000	33	0.205112	0.190179
chr18	2551001	2561000	34	0.208336	0.193295
chr18	2552001	2562000	32	0.216952	0.200203
chr18	2553001	2563000	30	0.220716	0.201322
chr18	2554001	2564000	29	0.22691	0.209056
chr18	2555001	2565000	26	0.229303	0.209587
chr18	2556001	2566000	22	0.254171	0.232597
chr18	2557001	2567000	16	0.278301	0.250416
chr18	2558001	2568000	11	0.204932	0.201349
chr18	2559001	2569000	6	0.189568	0.186072
chr18	2560001	2570000	6	0.141216	0.159224
chr18	2561001	2571000	8	0.131916	0.138916
chr18	2562001	2572000	12	0.441243	0.32955
chr18	2563001	2573000	12	0.441243	0.32955
chr18	2564001	2574000	12	0.441243	0.32955
chr18	2565001	2575000	12	0.441243	0.32955
chr18	2566001	2576000	12	0.441243	0.32955
chr18	2567001	2577000	12	0.441243	0.32955
chr18	2568001	2578000	11	0.453832	0.355455
chr18	2569001	2579000	11	0.453832	0.355455
chr18	2570001	2580000	9	0.504164	0.406912
chr18	2571001	2581000	4	0.752747	0.710818
chr18	2579001	2589000	1	-0.0168228	-0.0168228
chr18	2580001	2590000	1	-0.0168228	-0.0168228
chr18	2581001	2591000	1	-0.0168228	-0.0168228
chr18	2582001	2592000	1	-0.0168228	-0.0168228
chr18	2583001	2593000	1	-0.0168228	-0.0168228
chr18	2584001	2594000	4	0.0269015	0.0182023
chr18	2585001	2595000	11	0.031126	0.00831578
chr18	2586001	2596000	14	0.0249386	0.00555333
chr18	2587001	2597000	15	0.0740943	0.0320228
chr18	2588001	2598000	19	0.0504845	0.0226436
chr18	2589001	2599000	18	0.0540247	0.0248362
chr18	2590001	2600000	18	0.0540247	0.0248362
chr18	2591001	2601000	19	0.0565569	0.0284156
chr18	2592001	2602000	21	0.053613	0.0246814
chr18	2593001	2603000	22	0.0546853	0.0267353
chr18	2594001	2604000	19	0.0583683	0.0262392
chr18	2595001	2605000	12	0.0664974	0.0399901
chr18	2596001	2606000	13	0.0724094	0.053956
chr18	2597001	2607000	15	0.0305636	0.0221254
chr18	2598001	2608000	11	0.0488291	0.0347268
chr18	2599001	2609000	11	0.0488291	0.0347268
chr18	2600001	2610000	11	0.0488291	0.0347268
chr18	2601001	2611000	10	0.0439277	0.0289149
chr18	2602001	2612000	8	0.0480194	0.038842
chr18	2603001	2613000	11	0.0315675	0.0265575
chr18	2604001	2614000	12	0.0330527	0.0283926
chr18	2605001	2615000	15	0.0465002	0.0356101
chr18	2606001	2616000	15	0.0154783	0.00971408
chr18	2607001	2617000	14	0.00581228	0.00142109
chr18	2608001	2618000	15	0.00227208	-0.00182133
chr18	2609001	2619000	16	-0.000865963	-0.00460649
chr18	2610001	2620000	18	-0.00606647	-0.00924842
chr18	2611001	2621000	20	-0.0102005	-0.012962
chr18	2612001	2622000	20	-0.0102005	-0.012962
chr18	2613001	2623000	18	-0.0194146	-0.0223871
chr18	2614001	2624000	30	0.00519277	0.00337719
chr18	2615001	2625000	29	0.0116065	0.00663113
chr18	2616001	2626000	32	0.00638209	0.0015074
chr18	2617001	2627000	34	0.00331309	-0.00130973
chr18	2618001	2628000	34	0.00480861	0.000245589
chr18	2619001	2629000	34	0.00713997	0.00284597
chr18	2620001	2630000	34	0.0151557	0.0100317
chr18	2621001	2631000	33	0.0180866	0.0118779
chr18	2622001	2632000	35	0.0228824	0.0160816
chr18	2623001	2633000	33	0.0269032	0.0198581
chr18	2624001	2634000	21	0.0240854	0.014967
chr18	2625001	2635000	20	0.06891	0.0358108
chr18	2626001	2636000	15	0.140273	0.098138
chr18	2627001	2637000	12	0.194849	0.138299
chr18	2628001	2638000	18	0.141011	0.0831455
chr18	2629001	2639000	22	0.201079	0.0987531
chr18	2630001	2640000	21	0.216505	0.0944651
chr18	2631001	2641000	21	0.221502	0.0958938
chr18	2632001	2642000	20	0.225565	0.0922434
chr18	2633001	2643000	21	0.21695	0.0879454
chr18	2634001	2644000	22	0.237743	0.101607
chr18	2635001	2645000	23	0.173993	0.0766458
chr18	2636001	2646000	24	0.155557	0.0553322
chr18	2637001	2647000	25	0.149561	0.0534863
chr18	2638001	2648000	20	0.207022	0.07557
chr18	2639001	2649000	15	0.110539	0.0528948
chr18	2640001	2650000	16	0.217815	0.0947387
chr18	2641001	2651000	22	0.177241	0.0969063
chr18	2642001	2652000	32	0.214556	0.131411
chr18	2643001	2653000	36	0.259014	0.153828
chr18	2644001	2654000	37	0.255266	0.151158
chr18	2645001	2655000	40	0.236597	0.137444
chr18	2646001	2656000	43	0.260337	0.157595
chr18	2647001	2657000	42	0.265851	0.164083
chr18	2648001	2658000	40	0.273515	0.171864
chr18	2649001	2659000	40	0.273515	0.171864
chr18	2650001	2660000	38	0.252905	0.16288
chr18	2651001	2661000	31	0.287252	0.180167
chr18	2652001	2662000	20	0.301698	0.175499
chr18	2653001	2663000	17	0.262068	0.159486
chr18	2654001	2664000	15	0.247916	0.151181
chr18	2655001	2665000	12	0.317674	0.199893
chr18	2656001	2666000	8	0.267445	0.199379
chr18	2657001	2667000	15	0.231269	0.172103
chr18	2658001	2668000	17	0.200863	0.146326
chr18	2659001	2669000	20	0.171526	0.126774
chr18	2660001	2670000	22	0.16926	0.122666
chr18	2661001	2671000	22	0.16926	0.122666
chr18	2662001	2672000	23	0.173535	0.12838
chr18	2663001	2673000	22	0.138862	0.108834
chr18	2664001	2674000	22	0.143483	0.113182
chr18	2665001	2675000	25	0.127591	0.0954409
chr18	2666001	2676000	27	0.107557	0.0774303
chr18	2667001	2677000	21	0.0641004	0.042584
chr18	2668001	2678000	20	0.0737051	0.0466381
chr18	2669001	2679000	17	0.0877059	0.0520494
chr18	2670001	2680000	17	0.0762127	0.0440435
chr18	2671001	2681000	17	0.0762127	0.0440435
chr18	2672001	2682000	16	0.0598505	0.030917
chr18	2673001	2683000	17	0.0733504	0.0442385
chr18	2674001	2684000	16	0.0557127	0.0277844
chr18	2675001	2685000	12	0.0601353	0.0358252
chr18	2676001	2686000	8	0.0582253	0.0317332
chr18	2677001	2687000	8	0.0676215	0.0518327
chr18	2678001	2688000	8	0.117624	0.110344
chr18	2679001	2689000	11	0.150805	0.126156
chr18	2680001	2690000	12	0.191987	0.173008
chr18	2681001	2691000	14	0.157005	0.140799
chr18	2682001	2692000	22	0.0991716	0.0749219
chr18	2683001	2693000	24	0.0925707	0.0612376
chr18	2684001	2694000	27	0.10177	0.0690007
chr18	2685001	2695000	33	0.112521	0.0749819
chr18	2686001	2696000	35	0.113699	0.0777759
chr18	2687001	2697000	35	0.120609	0.0836851
chr18	2688001	2698000	39	0.102138	0.0653981
chr18	2689001	2699000	40	0.083872	0.0489291
chr18	2690001	2700000	40	0.0592745	0.028262
chr18	2691001	2701000	46	0.0779405	0.0438735
chr18	2692001	2702000	43	0.0923933	0.0565227
chr18	2693001	2703000	66	0.129868	0.105068
chr18	2694001	2704000	70	0.130675	0.10649
chr18	2695001	2705000	64	0.128232	0.106949
chr18	2696001	2706000	65	0.145827	0.118946
chr18	2697001	2707000	66	0.156127	0.123516
chr18	2698001	2708000	62	0.162655	0.130048
chr18	2699001	2709000	61	0.183746	0.147609
chr18	2700001	2710000	60	0.204981	0.166757
chr18	2701001	2711000	53	0.227141	0.182408
chr18	2702001	2712000	50	0.243514	0.204911
chr18	2703001	2713000	27	0.314921	0.251987
chr18	2704001	2714000	23	0.354763	0.296816
chr18	2705001	2715000	26	0.368416	0.315365
chr18	2706001	2716000	28	0.371471	0.309236
chr18	2707001	2717000	26	0.378871	0.323851
chr18	2708001	2718000	26	0.385384	0.339918
chr18	2709001	2719000	26	0.361201	0.326941
chr18	2710001	2720000	26	0.340474	0.306147
chr18	2711001	2721000	30	0.303563	0.251444
chr18	2712001	2722000	32	0.281964	0.230555
chr18	2713001	2723000	33	0.2522	0.200459
chr18	2714001	2724000	34	0.22924	0.166031
chr18	2715001	2725000	35	0.206704	0.145149
chr18	2716001	2726000	36	0.176531	0.126673
chr18	2717001	2727000	39	0.171595	0.125672
chr18	2718001	2728000	41	0.157493	0.110782
chr18	2719001	2729000	43	0.1573	0.107379
chr18	2720001	2730000	45	0.165152	0.112147
chr18	2721001	2731000	42	0.175331	0.122498
chr18	2722001	2732000	39	0.177151	0.121139
chr18	2723001	2733000	35	0.192147	0.127136
chr18	2724001	2734000	34	0.195538	0.1365
chr18	2725001	2735000	33	0.163318	0.118086
chr18	2726001	2736000	28	0.145656	0.103731
chr18	2727001	2737000	26	0.119112	0.088375
chr18	2728001	2738000	23	0.12706	0.0997427
chr18	2729001	2739000	23	0.138284	0.0956574
chr18	2730001	2740000	23	0.135411	0.0882422
chr18	2731001	2741000	28	0.135674	0.0852787
chr18	2732001	2742000	39	0.162365	0.0992868
chr18	2733001	2743000	40	0.183409	0.115557
chr18	2734001	2744000	39	0.187446	0.119231
chr18	2735001	2745000	38	0.221778	0.144178
chr18	2736001	2746000	39	0.229336	0.151699
chr18	2737001	2747000	37	0.235297	0.154488
chr18	2738001	2748000	38	0.243623	0.162242
chr18	2739001	2749000	35	0.23745	0.162301
chr18	2740001	2750000	32	0.235693	0.16137
chr18	2741001	2751000	27	0.247616	0.174433
chr18	2742001	2752000	15	0.272856	0.209606
chr18	2743001	2753000	16	0.219037	0.143886
chr18	2744001	2754000	16	0.220699	0.131978
chr18	2745001	2755000	17	0.128827	0.058773
chr18	2746001	2756000	23	0.0594469	0.02009
chr18	2747001	2757000	29	0.0503736	0.0177572
chr18	2748001	2758000	31	0.0141544	0.00437793
chr18	2749001	2759000	30	0.0173557	0.00683141
chr18	2750001	2760000	29	0.013976	0.00391406
chr18	2751001	2761000	28	0.0214698	0.00690046
chr18	2752001	2762000	29	0.0204826	0.00537794
chr18	2753001	2763000	27	0.0228475	0.0091766
chr18	2754001	2764000	29	0.0206392	0.00730211
chr18	2755001	2765000	28	0.022363	0.00893965
chr18	2756001	2766000	24	0.0353396	0.0208233
chr18	2757001	2767000	23	0.0430493	0.0263441
chr18	2758001	2768000	21	0.0441538	0.0263996
```
