## Supplementary Tables and Files for "Genetic Adaptation in New York City Rats": fst_10k1k.fst.windowed.weir.fst (part 105 of 113)

```
chr18	2759001	2769000	21	0.0472476	0.0271391
chr18	2760001	2770000	23	0.039407	0.0223231
chr18	2761001	2771000	23	0.0336891	0.0206796
chr18	2762001	2772000	23	0.0352329	0.0254663
chr18	2763001	2773000	24	0.0294941	0.0196336
chr18	2764001	2774000	21	0.0322523	0.0237891
chr18	2765001	2775000	21	0.0409618	0.0316326
chr18	2766001	2776000	20	0.0987423	0.0605257
chr18	2767001	2777000	18	0.11431	0.0720452
chr18	2768001	2778000	24	0.0710735	0.0425775
chr18	2769001	2779000	28	0.0840136	0.0544848
chr18	2770001	2780000	26	0.0961528	0.0608486
chr18	2771001	2781000	25	0.0962705	0.0603689
chr18	2772001	2782000	24	0.0963894	0.0598493
chr18	2773001	2783000	22	0.104812	0.0668032
chr18	2774001	2784000	21	0.109911	0.0706052
chr18	2775001	2785000	18	0.122581	0.0759215
chr18	2776001	2786000	16	0.0369482	0.0331701
chr18	2777001	2787000	21	0.0809025	0.0353097
chr18	2778001	2788000	14	0.156744	0.0712919
chr18	2779001	2789000	15	0.114436	0.0643493
chr18	2780001	2790000	20	0.184837	0.125649
chr18	2781001	2791000	21	0.213613	0.148365
chr18	2782001	2792000	26	0.192879	0.139847
chr18	2783001	2793000	27	0.191083	0.133434
chr18	2784001	2794000	30	0.191849	0.132347
chr18	2785001	2795000	34	0.167848	0.120292
chr18	2786001	2796000	35	0.161714	0.119482
chr18	2787001	2797000	30	0.148081	0.127247
chr18	2788001	2798000	33	0.136823	0.119277
chr18	2789001	2799000	29	0.135772	0.114772
chr18	2790001	2800000	29	0.0658413	0.0600942
chr18	2791001	2801000	31	0.0359862	0.0388326
chr18	2792001	2802000	32	0.0221744	0.0190621
chr18	2793001	2803000	35	0.0205928	0.0193104
chr18	2794001	2804000	36	0.0106168	0.0114758
chr18	2795001	2805000	36	0.00990992	0.0110205
chr18	2796001	2806000	35	0.0105902	0.00968675
chr18	2797001	2807000	34	0.00678743	0.00645208
chr18	2798001	2808000	34	0.00695103	0.00325618
chr18	2799001	2809000	33	0.0071304	0.00335771
chr18	2800001	2810000	28	0.0097834	0.00531123
chr18	2801001	2811000	26	0.0181313	0.0132013
chr18	2802001	2812000	21	0.0191454	0.0185743
chr18	2803001	2813000	17	0.0216874	0.0210291
chr18	2804001	2814000	16	0.0188204	0.0215228
chr18	2805001	2815000	15	0.00923451	0.00943539
chr18	2806001	2816000	15	0.00755754	0.0081959
chr18	2807001	2817000	13	0.0122825	0.0116108
chr18	2808001	2818000	10	0.0166986	0.0140872
chr18	2809001	2819000	10	0.0212562	0.0159745
chr18	2810001	2820000	10	0.0212562	0.0159745
chr18	2811001	2821000	11	0.0429408	0.0421535
chr18	2812001	2822000	12	0.0981726	0.093631
chr18	2813001	2823000	14	0.142379	0.119974
chr18	2814001	2824000	12	0.166713	0.1587
chr18	2815001	2825000	10	0.206094	0.207962
chr18	2816001	2826000	9	0.239174	0.235832
chr18	2817001	2827000	9	0.239174	0.235832
chr18	2818001	2828000	9	0.239174	0.235832
chr18	2819001	2829000	15	0.130066	0.144771
chr18	2820001	2830000	19	0.0874506	0.103224
chr18	2821001	2831000	17	0.0680665	0.0822956
chr18	2822001	2832000	16	0.0834295	0.077743
chr18	2823001	2833000	16	0.0835099	0.0736098
chr18	2824001	2834000	19	0.0813329	0.0683857
chr18	2825001	2835000	19	0.0862996	0.0745926
chr18	2826001	2836000	30	0.0630648	0.0552976
chr18	2827001	2837000	39	0.0504445	0.0434584
chr18	2828001	2838000	47	0.0442621	0.0380733
chr18	2829001	2839000	43	0.051707	0.045601
chr18	2830001	2840000	39	0.0652739	0.0556707
chr18	2831001	2841000	40	0.0644675	0.0543494
chr18	2832001	2842000	44	0.0462727	0.0435282
chr18	2833001	2843000	46	0.0275682	0.0316498
chr18	2834001	2844000	42	0.0204989	0.0242309
chr18	2835001	2845000	41	0.0162178	0.0201043
chr18	2836001	2846000	34	0.0216803	0.0257055
chr18	2837001	2847000	28	0.0280372	0.0326371
chr18	2838001	2848000	20	0.0358211	0.0409635
chr18	2839001	2849000	23	0.023655	0.0228508
chr18	2840001	2850000	24	0.0230038	0.0223912
chr18	2841001	2851000	29	0.0439503	0.0408906
chr18	2842001	2852000	25	0.0491351	0.0456855
chr18	2843001	2853000	22	0.055496	0.0503781
chr18	2844001	2854000	22	0.055496	0.0503781
chr18	2845001	2855000	23	0.0642562	0.0593146
chr18	2846001	2856000	19	0.0653401	0.0564661
chr18	2847001	2857000	17	0.0663389	0.0584594
chr18	2848001	2858000	17	0.0663389	0.0584594
chr18	2849001	2859000	12	0.0825627	0.0868018
chr18	2850001	2860000	12	0.102711	0.107143
chr18	2851001	2861000	6	0.0880097	0.105744
chr18	2852001	2862000	5	0.0754136	0.0917557
chr18	2853001	2863000	7	0.124115	0.140811
chr18	2854001	2864000	22	0.03375	0.0515413
chr18	2855001	2865000	21	0.0261468	0.0418091
chr18	2856001	2866000	30	0.0141552	0.0265975
chr18	2857001	2867000	33	0.0195964	0.0351611
chr18	2858001	2868000	50	0.0233814	0.0312267
chr18	2859001	2869000	54	0.0247493	0.0322306
chr18	2860001	2870000	64	0.0222541	0.0276182
chr18	2861001	2871000	67	0.0219716	0.0270934
chr18	2862001	2872000	73	0.021241	0.0261692
chr18	2863001	2873000	71	0.0166869	0.019956
chr18	2864001	2874000	66	0.031595	0.0296034
chr18	2865001	2875000	79	0.0429279	0.0427764
chr18	2866001	2876000	75	0.0544679	0.0534356
chr18	2867001	2877000	77	0.0497922	0.0451952
chr18	2868001	2878000	65	0.0543776	0.0493924
chr18	2869001	2879000	63	0.0554008	0.0494549
chr18	2870001	2880000	59	0.0808104	0.0643557
chr18	2871001	2881000	65	0.0756717	0.059183
chr18	2872001	2882000	69	0.0583198	0.0499987
chr18	2873001	2883000	84	0.0391989	0.0363217
chr18	2874001	2884000	81	0.0369656	0.0347762
chr18	2875001	2885000	75	0.0307771	0.0232139
chr18	2876001	2886000	75	0.0238445	0.014071
chr18	2877001	2887000	72	0.0256546	0.0161551
chr18	2878001	2888000	69	0.0318185	0.0229011
chr18	2879001	2889000	68	0.032522	0.023673
chr18	2880001	2890000	65	0.0168378	0.0131084
chr18	2881001	2891000	65	0.0228011	0.0173835
chr18	2882001	2892000	57	0.0348949	0.0254588
chr18	2883001	2893000	42	0.0623784	0.0437429
chr18	2884001	2894000	37	0.0586458	0.0468554
chr18	2885001	2895000	34	0.0397476	0.0387475
chr18	2886001	2896000	31	0.0456436	0.0480501
chr18	2887001	2897000	33	0.0442647	0.0546996
chr18	2888001	2898000	36	0.025755	0.03807
chr18	2889001	2899000	39	0.0212617	0.0369573
chr18	2890001	2900000	37	0.0139916	0.0334459
chr18	2891001	2901000	34	-0.00089214	0.0269242
chr18	2892001	2902000	42	0.00206224	0.0260944
chr18	2893001	2903000	47	0.00139302	0.0234154
chr18	2894001	2904000	73	-0.017361	-0.00127243
chr18	2895001	2905000	88	-0.0153331	0.00067706
chr18	2896001	2906000	102	-0.00494307	0.0088529
chr18	2897001	2907000	126	0.000508164	0.00914345
chr18	2898001	2908000	137	-0.0036392	0.00585541
chr18	2899001	2909000	150	-0.00956549	0.000922438
chr18	2900001	2910000	153	-0.0106437	-0.000183844
chr18	2901001	2911000	156	-0.000618066	0.00561734
chr18	2902001	2912000	155	4.49351e-05	0.00655988
chr18	2903001	2913000	156	0.0079512	0.0137355
chr18	2904001	2914000	136	0.0258289	0.0312899
chr18	2905001	2915000	126	0.0442646	0.0547793
chr18	2906001	2916000	114	0.0444132	0.0569597
chr18	2907001	2917000	85	0.0495121	0.0704641
chr18	2908001	2918000	74	0.0711923	0.0941877
chr18	2909001	2919000	67	0.143025	0.162338
chr18	2910001	2920000	66	0.174269	0.185776
chr18	2911001	2921000	67	0.205681	0.212029
chr18	2912001	2922000	71	0.275895	0.263522
chr18	2913001	2923000	73	0.294898	0.270509
chr18	2914001	2924000	75	0.302	0.263336
chr18	2915001	2925000	78	0.305676	0.260494
chr18	2916001	2926000	91	0.307427	0.261308
chr18	2917001	2927000	105	0.296966	0.246714
chr18	2918001	2928000	107	0.303925	0.24707
chr18	2919001	2929000	108	0.289126	0.223707
chr18	2920001	2930000	109	0.272353	0.213918
chr18	2921001	2931000	103	0.245	0.197453
chr18	2922001	2932000	100	0.222285	0.176383
chr18	2923001	2933000	94	0.215579	0.16965
chr18	2924001	2934000	88	0.219927	0.178037
chr18	2925001	2935000	80	0.239918	0.183278
chr18	2926001	2936000	67	0.258643	0.188686
chr18	2927001	2937000	56	0.28562	0.208974
chr18	2928001	2938000	54	0.303989	0.223831
chr18	2929001	2939000	46	0.313418	0.259474
chr18	2930001	2940000	42	0.331926	0.279559
chr18	2931001	2941000	38	0.363859	0.311008
chr18	2932001	2942000	30	0.410352	0.343636
chr18	2933001	2943000	32	0.417404	0.31869
chr18	2934001	2944000	35	0.430321	0.270897
chr18	2935001	2945000	38	0.363383	0.180721
chr18	2936001	2946000	40	0.308339	0.115733
chr18	2937001	2947000	52	0.234084	0.069181
chr18	2938001	2948000	49	0.197836	0.0499511
chr18	2939001	2949000	47	0.188501	0.0295184
chr18	2940001	2950000	55	0.311054	0.0593736
chr18	2941001	2951000	59	0.299146	0.0521898
chr18	2942001	2952000	59	0.278948	0.0451673
chr18	2943001	2953000	56	0.328627	0.0658338
chr18	2944001	2954000	49	0.338745	0.0696624
chr18	2945001	2955000	42	0.369618	0.0888422
chr18	2946001	2956000	37	0.39556	0.108721
chr18	2947001	2957000	22	0.498096	0.175824
chr18	2948001	2958000	20	0.503593	0.167877
chr18	2949001	2959000	18	0.529605	0.192448
chr18	2950001	2960000	9	0.434649	0.155837
chr18	2951001	2961000	6	0.595461	0.399507
chr18	2952001	2962000	10	0.773305	0.575163
chr18	2953001	2963000	10	0.749427	0.556421
chr18	2954001	2964000	10	0.749427	0.556421
chr18	2955001	2965000	10	0.749427	0.556421
chr18	2956001	2966000	11	0.701372	0.498539
chr18	2957001	2967000	11	0.701372	0.498539
chr18	2958001	2968000	23	0.469994	0.289781
chr18	2959001	2969000	25	0.485792	0.305216
chr18	2960001	2970000	29	0.507265	0.319856
chr18	2961001	2971000	29	0.49701	0.31592
chr18	2962001	2972000	24	0.393367	0.235604
chr18	2963001	2973000	23	0.400427	0.229443
chr18	2964001	2974000	26	0.380394	0.209738
chr18	2965001	2975000	26	0.380394	0.209738
chr18	2966001	2976000	26	0.466043	0.281361
chr18	2967001	2977000	26	0.466043	0.281361
chr18	2968001	2978000	16	0.643254	0.443583
chr18	2969001	2979000	17	0.683004	0.503182
chr18	2970001	2980000	16	0.694104	0.560742
chr18	2971001	2981000	28	0.534646	0.41201
chr18	2972001	2982000	29	0.536444	0.429833
chr18	2973001	2983000	32	0.50668	0.410581
chr18	2974001	2984000	32	0.512901	0.434801
chr18	2975001	2985000	34	0.501797	0.427713
chr18	2976001	2986000	37	0.454833	0.395978
chr18	2977001	2987000	39	0.447815	0.39179
chr18	2978001	2988000	43	0.430014	0.373622
chr18	2979001	2989000	42	0.394995	0.34653
chr18	2980001	2990000	42	0.358814	0.319856
chr18	2981001	2991000	36	0.38847	0.331608
chr18	2982001	2992000	37	0.367899	0.306238
chr18	2983001	2993000	34	0.357333	0.287547
chr18	2984001	2994000	38	0.346848	0.271022
chr18	2985001	2995000	41	0.353016	0.274485
chr18	2986001	2996000	39	0.344242	0.256578
chr18	2987001	2997000	38	0.345297	0.255059
chr18	2988001	2998000	37	0.324339	0.243604
chr18	2989001	2999000	38	0.295713	0.220501
chr18	2990001	3000000	38	0.278217	0.196644
chr18	2991001	3001000	37	0.218705	0.170726
chr18	2992001	3002000	38	0.213178	0.168249
chr18	2993001	3003000	41	0.202905	0.161182
chr18	2994001	3004000	39	0.181353	0.14021
chr18	2995001	3005000	39	0.145139	0.110535
chr18	2996001	3006000	41	0.107573	0.091921
chr18	2997001	3007000	56	0.106214	0.0896038
chr18	2998001	3008000	57	0.0942732	0.0808706
chr18	2999001	3009000	62	0.0871994	0.0782022
chr18	3000001	3010000	60	0.0894696	0.0815089
chr18	3001001	3011000	56	0.0892283	0.0810593
chr18	3002001	3012000	56	0.0750883	0.0712492
chr18	3003001	3013000	54	0.0786446	0.0740989
chr18	3004001	3014000	52	0.0844489	0.0772696
chr18	3005001	3015000	52	0.0850852	0.0766405
chr18	3006001	3016000	49	0.095612	0.0845037
chr18	3007001	3017000	38	0.0784789	0.0744786
chr18	3008001	3018000	32	0.0733168	0.06776
chr18	3009001	3019000	35	0.0773803	0.0724353
chr18	3010001	3020000	35	0.0875089	0.0801387
chr18	3011001	3021000	33	0.0845528	0.0772524
chr18	3012001	3022000	29	0.0973163	0.0907357
chr18	3013001	3023000	27	0.0977098	0.0905888
chr18	3014001	3024000	24	0.0917393	0.0873417
chr18	3015001	3025000	20	0.0948895	0.091305
chr18	3016001	3026000	19	0.0890907	0.0853699
chr18	3017001	3027000	17	0.0879302	0.0844526
chr18	3018001	3028000	28	0.0604534	0.0527628
chr18	3019001	3029000	21	0.0471386	0.0395667
chr18	3020001	3030000	25	0.0250853	0.0231134
chr18	3021001	3031000	27	0.0241554	0.0224127
chr18	3022001	3032000	30	0.0305438	0.0304075
chr18	3023001	3033000	32	0.033916	0.0334449
chr18	3024001	3034000	32	0.033916	0.0334449
chr18	3025001	3035000	38	0.0561906	0.0559972
chr18	3026001	3036000	52	0.0902653	0.0818444
chr18	3027001	3037000	57	0.11696	0.104708
chr18	3028001	3038000	54	0.146519	0.13008
chr18	3029001	3039000	54	0.149513	0.130378
chr18	3030001	3040000	50	0.159869	0.142094
chr18	3031001	3041000	52	0.158882	0.141133
chr18	3032001	3042000	52	0.163342	0.145667
chr18	3033001	3043000	52	0.158824	0.141735
chr18	3034001	3044000	52	0.158824	0.141735
chr18	3035001	3045000	45	0.154467	0.137534
chr18	3036001	3046000	30	0.154997	0.134852
chr18	3037001	3047000	22	0.121166	0.103027
chr18	3038001	3048000	17	0.0814176	0.07726
chr18	3039001	3049000	14	0.0738943	0.0736849
chr18	3040001	3050000	13	0.0667538	0.0671079
chr18	3041001	3051000	9	0.0695246	0.0678765
chr18	3042001	3052000	7	0.0155063	0.0132553
chr18	3043001	3053000	5	0.0275301	0.027844
chr18	3044001	3054000	5	0.0275301	0.027844
chr18	3045001	3055000	5	0.0275301	0.027844
chr18	3046001	3056000	8	0.0265494	0.0267986
chr18	3047001	3057000	8	0.0265494	0.0267986
chr18	3048001	3058000	5	0.0119284	0.0139892
chr18	3049001	3059000	5	0.00176361	0.00493636
chr18	3050001	3060000	7	0.134264	0.0930353
chr18	3051001	3061000	10	0.107268	0.0662449
chr18	3052001	3062000	13	0.0887242	0.0517526
chr18	3053001	3063000	16	0.0716263	0.033647
chr18	3054001	3064000	22	0.0697873	0.0355644
chr18	3055001	3065000	23	0.075941	0.0423766
chr18	3056001	3066000	22	0.0877416	0.0480685
chr18	3057001	3067000	27	0.0842428	0.0486978
chr18	3058001	3068000	31	0.0887554	0.048495
chr18	3059001	3069000	30	0.0975597	0.0526193
chr18	3060001	3070000	34	0.0600565	0.0419819
chr18	3061001	3071000	40	0.0612777	0.0488731
chr18	3062001	3072000	37	0.0675261	0.0536504
chr18	3063001	3073000	41	0.10961	0.0899431
chr18	3064001	3074000	54	0.0984056	0.0841781
chr18	3065001	3075000	63	0.133825	0.111105
chr18	3066001	3076000	68	0.132483	0.109652
chr18	3067001	3077000	82	0.138927	0.112429
chr18	3068001	3078000	91	0.152586	0.121138
chr18	3069001	3079000	104	0.137243	0.112116
chr18	3070001	3080000	104	0.136702	0.112474
chr18	3071001	3081000	101	0.142287	0.118323
chr18	3072001	3082000	101	0.142244	0.118098
chr18	3073001	3083000	98	0.141874	0.113432
chr18	3074001	3084000	79	0.152636	0.126764
chr18	3075001	3085000	72	0.131257	0.102252
chr18	3076001	3086000	85	0.107845	0.0807186
chr18	3077001	3087000	86	0.0824634	0.0573251
chr18	3078001	3088000	93	0.0558906	0.0374712
chr18	3079001	3089000	86	0.0693023	0.0477685
chr18	3080001	3090000	100	0.0821714	0.0532067
chr18	3081001	3091000	123	0.0569474	0.035644
chr18	3082001	3092000	136	0.0624707	0.0401996
chr18	3083001	3093000	137	0.0684095	0.0437961
chr18	3084001	3094000	147	0.0894365	0.0576118
chr18	3085001	3095000	154	0.115339	0.0764023
chr18	3086001	3096000	146	0.120711	0.0819669
chr18	3087001	3097000	133	0.129727	0.093074
chr18	3088001	3098000	114	0.135556	0.104344
chr18	3089001	3099000	110	0.155705	0.112117
chr18	3090001	3100000	90	0.161961	0.117863
chr18	3091001	3101000	62	0.233352	0.174121
chr18	3092001	3102000	51	0.271058	0.203389
chr18	3093001	3103000	48	0.258686	0.187691
chr18	3094001	3104000	43	0.231504	0.16438
chr18	3095001	3105000	48	0.155144	0.110189
chr18	3096001	3106000	37	0.195099	0.136272
chr18	3097001	3107000	30	0.211043	0.15138
chr18	3098001	3108000	32	0.206728	0.146667
chr18	3099001	3109000	32	0.105499	0.0936274
chr18	3100001	3110000	46	0.0967893	0.0844996
chr18	3101001	3111000	46	0.0994301	0.0873997
chr18	3102001	3112000	44	0.0918777	0.0742844
chr18	3103001	3113000	44	0.0952323	0.0762506
chr18	3104001	3114000	40	0.0895815	0.0731181
chr18	3105001	3115000	26	0.0732031	0.0563514
chr18	3106001	3116000	28	0.0646068	0.0491304
chr18	3107001	3117000	32	0.064032	0.0498213
chr18	3108001	3118000	32	0.0625684	0.0449942
chr18	3109001	3119000	38	0.0794545	0.0596622
chr18	3110001	3120000	34	0.0681842	0.047972
chr18	3111001	3121000	47	0.0598905	0.0476277
chr18	3112001	3122000	48	0.0723688	0.0578913
chr18	3113001	3123000	49	0.0691876	0.0542232
chr18	3114001	3124000	48	0.0687467	0.0533163
chr18	3115001	3125000	52	0.0621045	0.0490908
chr18	3116001	3126000	56	0.0644744	0.0510178
chr18	3117001	3127000	53	0.0645072	0.0505735
chr18	3118001	3128000	50	0.0654306	0.0523754
chr18	3119001	3129000	44	0.0496142	0.0463124
chr18	3120001	3130000	38	0.0578279	0.0523895
chr18	3121001	3131000	24	0.0619155	0.0502696
chr18	3122001	3132000	23	0.0315703	0.0292858
chr18	3123001	3133000	22	0.0467383	0.0427056
chr18	3124001	3134000	26	0.0652063	0.0554778
chr18	3125001	3135000	25	0.0785905	0.0531678
chr18	3126001	3136000	21	0.082863	0.051884
chr18	3127001	3137000	22	0.133275	0.0870623
chr18	3128001	3138000	24	0.134623	0.0923708
chr18	3129001	3139000	22	0.136069	0.0895648
chr18	3130001	3140000	18	0.146755	0.0979212
chr18	3131001	3141000	22	0.119999	0.0734897
chr18	3132001	3142000	22	0.126333	0.0763542
chr18	3133001	3143000	20	0.1269	0.0761656
chr18	3134001	3144000	16	0.116635	0.0637758
chr18	3135001	3145000	12	0.130479	0.0906539
chr18	3136001	3146000	9	0.165938	0.116089
chr18	3137001	3147000	10	0.025439	0.0210769
chr18	3138001	3148000	10	-0.000363789	-0.0146769
chr18	3139001	3149000	10	-0.000363789	-0.0146769
chr18	3140001	3150000	11	-0.00131212	-0.0148747
chr18	3141001	3151000	8	0.110344	0.0501286
chr18	3142001	3152000	9	0.143048	0.082588
chr18	3143001	3153000	9	0.143048	0.082588
chr18	3144001	3154000	9	0.143048	0.082588
chr18	3145001	3155000	9	0.143048	0.082588
chr18	3146001	3156000	9	0.143048	0.082588
chr18	3147001	3157000	6	0.215703	0.118248
chr18	3148001	3158000	4	0.318853	0.191375
chr18	3149001	3159000	4	0.318853	0.191375
chr18	3150001	3160000	4	0.442705	0.342846
chr18	3151001	3161000	3	0.46426	0.317514
chr18	3152001	3162000	1	0.589032	0.589032
chr18	3153001	3163000	1	0.589032	0.589032
chr18	3154001	3164000	1	0.589032	0.589032
chr18	3155001	3165000	9	0.192489	0.0584808
chr18	3156001	3166000	10	0.166615	0.0493096
chr18	3157001	3167000	11	0.164854	0.0514488
chr18	3158001	3168000	11	0.164854	0.0514488
chr18	3159001	3169000	17	0.0960838	0.0360033
chr18	3160001	3170000	18	0.0621222	0.0219007
chr18	3161001	3171000	20	0.0601189	0.0226587
chr18	3162001	3172000	20	0.0601189	0.0226587
chr18	3163001	3173000	24	0.0467903	0.0193163
chr18	3164001	3174000	28	0.15963	0.0738736
chr18	3165001	3175000	27	0.177673	0.114673
chr18	3166001	3176000	26	0.182071	0.120361
chr18	3167001	3177000	25	0.182453	0.122262
chr18	3168001	3178000	25	0.182453	0.122262
chr18	3169001	3179000	21	0.199045	0.146065
chr18	3170001	3180000	19	0.195712	0.141904
chr18	3171001	3181000	18	0.207283	0.145134
chr18	3172001	3182000	21	0.235675	0.166229
chr18	3173001	3183000	17	0.274462	0.204729
chr18	3174001	3184000	14	0.256847	0.183763
chr18	3175001	3185000	9	0.366069	0.258362
chr18	3176001	3186000	9	0.366069	0.258362
chr18	3177001	3187000	9	0.366069	0.258362
chr18	3178001	3188000	9	0.366069	0.258362
chr18	3179001	3189000	7	0.443195	0.324047
chr18	3180001	3190000	7	0.443195	0.324047
chr18	3181001	3191000	6	0.456164	0.382189
chr18	3182001	3192000	7	0.400064	0.380238
chr18	3183001	3193000	11	0.354648	0.343783
chr18	3184001	3194000	13	0.293976	0.290983
chr18	3185001	3195000	15	0.260324	0.2647
chr18	3186001	3196000	20	0.257312	0.25547
chr18	3187001	3197000	26	0.276944	0.260651
chr18	3188001	3198000	33	0.287161	0.252755
chr18	3189001	3199000	38	0.278016	0.245467
chr18	3190001	3200000	44	0.319536	0.274444
chr18	3191001	3201000	45	0.318297	0.274345
chr18	3192001	3202000	44	0.322093	0.271324
chr18	3193001	3203000	41	0.341182	0.280523
chr18	3194001	3204000	43	0.380529	0.310038
chr18	3195001	3205000	44	0.407524	0.335589
chr18	3196001	3206000	45	0.405369	0.322552
chr18	3197001	3207000	45	0.38382	0.302645
chr18	3198001	3208000	44	0.364731	0.292883
chr18	3199001	3209000	47	0.349199	0.268273
chr18	3200001	3210000	51	0.282219	0.209438
chr18	3201001	3211000	53	0.275922	0.205898
chr18	3202001	3212000	54	0.260906	0.197286
chr18	3203001	3213000	57	0.24053	0.186422
chr18	3204001	3214000	57	0.186258	0.149943
chr18	3205001	3215000	54	0.145534	0.118603
chr18	3206001	3216000	52	0.153314	0.121067
chr18	3207001	3217000	48	0.146564	0.115973
chr18	3208001	3218000	48	0.128841	0.102889
chr18	3209001	3219000	44	0.126854	0.0970672
chr18	3210001	3220000	37	0.125927	0.0922491
chr18	3211001	3221000	34	0.121551	0.0856469
chr18	3212001	3222000	34	0.108519	0.0715595
chr18	3213001	3223000	35	0.0931202	0.0574768
chr18	3214001	3224000	37	0.0820106	0.0486185
chr18	3215001	3225000	39	0.0765519	0.0466985
chr18	3216001	3226000	40	0.0585862	0.0404509
chr18	3217001	3227000	40	0.0574261	0.037216
chr18	3218001	3228000	36	0.0619506	0.0361423
chr18	3219001	3229000	35	0.0647167	0.0407109
chr18	3220001	3230000	34	0.0673609	0.0454256
chr18	3221001	3231000	42	0.0613509	0.04489
chr18	3222001	3232000	43	0.0595219	0.0458407
chr18	3223001	3233000	42	0.0709483	0.0544036
chr18	3224001	3234000	38	0.0716737	0.0554211
chr18	3225001	3235000	41	0.0628394	0.049598
chr18	3226001	3236000	43	0.0479035	0.0378924
chr18	3227001	3237000	46	0.0473554	0.0389134
chr18	3228001	3238000	46	0.0480618	0.0408723
chr18	3229001	3239000	43	0.047511	0.039891
chr18	3230001	3240000	42	0.0499119	0.0417899
chr18	3231001	3241000	42	0.0506658	0.0415055
chr18	3232001	3242000	42	0.064844	0.0553626
chr18	3233001	3243000	40	0.0541057	0.0509837
chr18	3234001	3244000	41	0.0638447	0.0603904
chr18	3235001	3245000	39	0.0911936	0.0744044
chr18	3236001	3246000	32	0.104674	0.0853233
chr18	3237001	3247000	33	0.19183	0.144652
chr18	3238001	3248000	31	0.203212	0.150551
chr18	3239001	3249000	37	0.189764	0.135652
chr18	3240001	3250000	40	0.184317	0.133428
chr18	3241001	3251000	42	0.178852	0.134842
chr18	3242001	3252000	43	0.159594	0.11795
chr18	3243001	3253000	51	0.14481	0.108026
chr18	3244001	3254000	53	0.140601	0.107959
chr18	3245001	3255000	56	0.134043	0.111242
chr18	3246001	3256000	60	0.128908	0.105695
chr18	3247001	3257000	58	0.0865072	0.0754774
chr18	3248001	3258000	63	0.0854138	0.0750142
chr18	3249001	3259000	63	0.0820928	0.0726932
chr18	3250001	3260000	65	0.0834512	0.0720399
chr18	3251001	3261000	62	0.0866267	0.0706702
chr18	3252001	3262000	58	0.0911401	0.0720221
chr18	3253001	3263000	53	0.0863861	0.067989
chr18	3254001	3264000	48	0.0846365	0.0656523
chr18	3255001	3265000	46	0.069322	0.0536235
chr18	3256001	3266000	44	0.073842	0.0581537
chr18	3257001	3267000	48	0.119338	0.0838908
chr18	3258001	3268000	51	0.182119	0.122889
chr18	3259001	3269000	50	0.241207	0.157785
chr18	3260001	3270000	51	0.283909	0.194219
chr18	3261001	3271000	48	0.295675	0.214575
chr18	3262001	3272000	51	0.29635	0.224816
chr18	3263001	3273000	51	0.299468	0.23342
chr18	3264001	3274000	54	0.288949	0.218904
chr18	3265001	3275000	50	0.287736	0.228487
chr18	3266001	3276000	53	0.277712	0.220924
chr18	3267001	3277000	47	0.267623	0.215061
chr18	3268001	3278000	41	0.237988	0.185014
chr18	3269001	3279000	41	0.223055	0.173938
chr18	3270001	3280000	35	0.166428	0.12983
chr18	3271001	3281000	35	0.17006	0.131436
chr18	3272001	3282000	31	0.149423	0.110172
chr18	3273001	3283000	32	0.212623	0.151576
chr18	3274001	3284000	31	0.248414	0.189327
chr18	3275001	3285000	30	0.270637	0.208043
chr18	3276001	3286000	27	0.299754	0.226819
chr18	3277001	3287000	25	0.320008	0.244158
chr18	3278001	3288000	25	0.327226	0.255378
chr18	3279001	3289000	22	0.318742	0.247112
chr18	3280001	3290000	24	0.302997	0.223382
chr18	3281001	3291000	23	0.283682	0.203976
chr18	3282001	3292000	22	0.295426	0.215311
chr18	3283001	3293000	19	0.252875	0.143841
chr18	3284001	3294000	20	0.249222	0.148077
chr18	3285001	3295000	22	0.253729	0.153308
chr18	3286001	3296000	22	0.244823	0.160967
chr18	3287001	3297000	23	0.238498	0.159625
chr18	3288001	3298000	25	0.242193	0.16609
chr18	3289001	3299000	26	0.258388	0.173121
chr18	3290001	3300000	24	0.265922	0.193464
chr18	3291001	3301000	21	0.2912	0.214668
chr18	3292001	3302000	23	0.292696	0.21262
chr18	3293001	3303000	20	0.301859	0.244712
chr18	3294001	3304000	18	0.285585	0.214353
chr18	3295001	3305000	15	0.275284	0.205022
chr18	3296001	3306000	15	0.261714	0.175492
chr18	3297001	3307000	14	0.274357	0.178734
chr18	3298001	3308000	10	0.264965	0.16744
chr18	3299001	3309000	8	0.249422	0.168326
chr18	3300001	3310000	7	0.299431	0.186919
chr18	3301001	3311000	7	0.299431	0.186919
chr18	3302001	3312000	6	0.278035	0.150234
chr18	3303001	3313000	7	0.251684	0.12743
chr18	3304001	3314000	5	0.23033	0.101958
chr18	3305001	3315000	5	0.23033	0.101958
chr18	3306001	3316000	4	0.185447	0.0895276
chr18	3307001	3317000	7	0.115748	0.0521258
chr18	3308001	3318000	7	0.115748	0.0521258
chr18	3309001	3319000	10	-0.00964742	-0.0176919
chr18	3310001	3320000	10	-0.00964742	-0.0176919
chr18	3311001	3321000	10	-0.00964742	-0.0176919
chr18	3312001	3322000	9	-0.00911663	-0.0169018
chr18	3313001	3323000	8	-0.00909376	-0.017841
chr18	3314001	3324000	8	-0.00909376	-0.017841
chr18	3315001	3325000	10	0.0164685	0.0111421
chr18	3316001	3326000	10	0.0736952	0.0422114
chr18	3317001	3327000	7	0.101962	0.0593349
chr18	3318001	3328000	7	0.101962	0.0593349
chr18	3319001	3329000	3	0.158541	0.170141
chr18	3320001	3330000	3	0.158541	0.170141
chr18	3321001	3331000	7	0.196524	0.18813
chr18	3322001	3332000	10	0.203539	0.188167
chr18	3323001	3333000	10	0.203539	0.188167
chr18	3324001	3334000	12	0.180001	0.165612
chr18	3325001	3335000	13	0.217694	0.198479
chr18	3326001	3336000	13	0.208157	0.188532
chr18	3327001	3337000	15	0.202515	0.160349
chr18	3328001	3338000	18	0.201983	0.163478
chr18	3329001	3339000	18	0.201983	0.163478
chr18	3330001	3340000	20	0.185013	0.143943
chr18	3331001	3341000	17	0.171018	0.119916
chr18	3332001	3342000	15	0.153471	0.0957707
chr18	3333001	3343000	15	0.153471	0.0957707
chr18	3334001	3344000	16	0.154778	0.100523
chr18	3335001	3345000	16	0.0988143	0.0661803
chr18	3336001	3346000	32	0.0987991	0.0846457
chr18	3337001	3347000	37	0.0939675	0.0856452
chr18	3338001	3348000	44	0.0730599	0.0627037
chr18	3339001	3349000	46	0.0741063	0.0639989
chr18	3340001	3350000	48	0.0757596	0.0634347
chr18	3341001	3351000	54	0.0716863	0.0636523
chr18	3342001	3352000	55	0.0710551	0.064368
chr18	3343001	3353000	62	0.0616286	0.0558745
chr18	3344001	3354000	66	0.0512337	0.0453266
chr18	3345001	3355000	67	0.0475676	0.0422775
chr18	3346001	3356000	57	0.0255433	0.0202021
chr18	3347001	3357000	57	0.0166168	0.0125226
chr18	3348001	3358000	50	0.0129167	0.00980533
chr18	3349001	3359000	49	0.00813538	0.00591673
chr18	3350001	3360000	48	0.00537681	0.00430511
chr18	3351001	3361000	42	0.00121795	-0.00297281
chr18	3352001	3362000	45	-0.00245059	-0.00682534
chr18	3353001	3363000	39	0.0210639	0.0096116
chr18	3354001	3364000	33	0.0292932	0.0161565
chr18	3355001	3365000	29	0.0278621	0.0136061
chr18	3356001	3366000	22	0.031414	0.0135866
chr18	3357001	3367000	18	0.0610348	0.0320773
chr18	3358001	3368000	18	0.100106	0.059816
chr18	3359001	3369000	20	0.114221	0.0759379
chr18	3360001	3370000	18	0.128754	0.0848872
chr18	3361001	3371000	21	0.146544	0.10186
chr18	3362001	3372000	26	0.224207	0.175359
chr18	3363001	3373000	32	0.212715	0.173888
chr18	3364001	3374000	38	0.226825	0.19489
chr18	3365001	3375000	46	0.226827	0.19805
chr18	3366001	3376000	50	0.217205	0.190054
chr18	3367001	3377000	53	0.220048	0.189423
chr18	3368001	3378000	54	0.224195	0.194711
chr18	3369001	3379000	59	0.227205	0.192326
chr18	3370001	3380000	64	0.222345	0.183065
chr18	3371001	3381000	67	0.214854	0.166024
chr18	3372001	3382000	61	0.192518	0.143073
chr18	3373001	3383000	63	0.187086	0.125417
chr18	3374001	3384000	62	0.163926	0.107462
chr18	3375001	3385000	57	0.141079	0.0852328
chr18	3376001	3386000	57	0.143376	0.0757343
chr18	3377001	3387000	56	0.124115	0.0645728
chr18	3378001	3388000	53	0.119514	0.0565619
chr18	3379001	3389000	47	0.102182	0.0414164
chr18	3380001	3390000	41	0.103855	0.0393777
chr18	3381001	3391000	36	0.117316	0.0497699
chr18	3382001	3392000	35	0.119341	0.0539467
chr18	3383001	3393000	30	0.0558319	0.0353266
chr18	3384001	3394000	27	0.0383022	0.0216635
chr18	3385001	3395000	31	0.0331472	0.0226129
chr18	3386001	3396000	32	0.0292739	0.0267202
chr18	3387001	3397000	35	0.0215433	0.0224836
chr18	3388001	3398000	38	0.0108016	0.0136618
chr18	3389001	3399000	41	0.0115972	0.0107037
chr18	3390001	3400000	46	0.0110775	0.00905129
chr18	3391001	3401000	53	0.0160735	0.0106137
chr18	3392001	3402000	58	0.0124712	0.00799216
chr18	3393001	3403000	65	0.0310881	0.0207427
chr18	3394001	3404000	66	0.0348868	0.0214443
chr18	3395001	3405000	63	0.0447485	0.0305148
chr18	3396001	3406000	62	0.0495966	0.0368459
chr18	3397001	3407000	58	0.0562158	0.039374
chr18	3398001	3408000	54	0.0589791	0.0424362
chr18	3399001	3409000	57	0.0664376	0.0516797
chr18	3400001	3410000	54	0.0734601	0.0593116
chr18	3401001	3411000	48	0.0962127	0.0773717
chr18	3402001	3412000	40	0.120522	0.0952204
chr18	3403001	3413000	38	0.122122	0.0931221
chr18	3404001	3414000	37	0.126915	0.106499
chr18	3405001	3415000	53	0.0527713	0.0539863
chr18	3406001	3416000	58	0.034764	0.0355354
chr18	3407001	3417000	68	0.025853	0.0320483
chr18	3408001	3418000	86	0.0260089	0.031884
chr18	3409001	3419000	93	0.0102492	0.0195935
chr18	3410001	3420000	103	-8.61747e-05	0.00962663
chr18	3411001	3421000	118	-0.00472701	0.00330479
chr18	3412001	3422000	133	0.0535788	0.0469654
chr18	3413001	3423000	135	0.0771885	0.0602412
chr18	3414001	3424000	141	0.0767485	0.0619663
chr18	3415001	3425000	124	0.098186	0.0787466
chr18	3416001	3426000	122	0.109578	0.0878016
chr18	3417001	3427000	109	0.123612	0.0980336
chr18	3418001	3428000	91	0.141989	0.111241
chr18	3419001	3429000	77	0.171907	0.132366
chr18	3420001	3430000	67	0.20798	0.161446
chr18	3421001	3431000	49	0.2791	0.21507
chr18	3422001	3432000	36	0.202199	0.141362
chr18	3423001	3433000	25	0.138417	0.105272
chr18	3424001	3434000	19	0.147345	0.0822962
chr18	3425001	3435000	17	0.125709	0.0626872
chr18	3426001	3436000	12	0.190026	0.0773912
chr18	3427001	3437000	11	0.199463	0.0740248
chr18	3428001	3438000	12	0.195574	0.0668666
chr18	3429001	3439000	12	0.204802	0.0843139
chr18	3430001	3440000	10	0.233583	0.0983155
chr18	3431001	3441000	10	0.233583	0.0983155
chr18	3432001	3442000	9	0.17162	0.079683
chr18	3433001	3443000	9	0.17162	0.079683
chr18	3434001	3444000	7	0.231715	0.0869769
chr18	3435001	3445000	9	0.182557	0.086727
chr18	3436001	3446000	8	0.0583367	0.0489524
chr18	3437001	3447000	9	0.225531	0.0971074
chr18	3438001	3448000	11	0.262931	0.147465
chr18	3439001	3449000	25	0.432169	0.34633
chr18	3440001	3450000	31	0.416827	0.344761
chr18	3441001	3451000	36	0.430633	0.366116
chr18	3442001	3452000	40	0.428325	0.364339
chr18	3443001	3453000	43	0.405295	0.338634
chr18	3444001	3454000	43	0.411037	0.352109
chr18	3445001	3455000	60	0.31909	0.274082
chr18	3446001	3456000	106	0.223074	0.185781
chr18	3447001	3457000	122	0.208076	0.171415
chr18	3448001	3458000	119	0.206063	0.169549
chr18	3449001	3459000	108	0.160733	0.134706
chr18	3450001	3460000	107	0.152828	0.129073
chr18	3451001	3461000	106	0.125856	0.108037
chr18	3452001	3462000	104	0.125237	0.109468
chr18	3453001	3463000	102	0.128341	0.111704
chr18	3454001	3464000	105	0.126694	0.111169
chr18	3455001	3465000	89	0.153644	0.126949
chr18	3456001	3466000	45	0.312976	0.218615
chr18	3457001	3467000	31	0.420728	0.263263
chr18	3458001	3468000	32	0.434952	0.27475
chr18	3459001	3469000	32	0.412709	0.259154
chr18	3460001	3470000	29	0.406134	0.245031
chr18	3461001	3471000	26	0.426037	0.270962
chr18	3462001	3472000	25	0.411088	0.245919
chr18	3463001	3473000	38	0.476522	0.331456
chr18	3464001	3474000	46	0.529302	0.385158
chr18	3465001	3475000	52	0.496048	0.360387
chr18	3466001	3476000	64	0.42301	0.294377
chr18	3467001	3477000	71	0.401556	0.286546
chr18	3468001	3478000	81	0.361218	0.247789
chr18	3469001	3479000	78	0.361026	0.247969
chr18	3470001	3480000	78	0.366765	0.260164
chr18	3471001	3481000	81	0.353562	0.252308
chr18	3472001	3482000	81	0.359695	0.26004
chr18	3473001	3483000	69	0.30097	0.210475
chr18	3474001	3484000	58	0.173367	0.146658
chr18	3475001	3485000	48	0.153142	0.133504
chr18	3476001	3486000	36	0.171793	0.153629
chr18	3477001	3487000	29	0.176234	0.147248
chr18	3478001	3488000	21	0.258023	0.218892
chr18	3479001	3489000	21	0.246531	0.212384
chr18	3480001	3490000	25	0.163967	0.164617
chr18	3481001	3491000	24	0.170342	0.177928
chr18	3482001	3492000	26	0.0693268	0.120749
chr18	3483001	3493000	27	0.0862444	0.146668
chr18	3484001	3494000	27	0.0931006	0.152928
chr18	3485001	3495000	28	0.0971696	0.159344
chr18	3486001	3496000	29	0.187839	0.192846
chr18	3487001	3497000	27	0.183168	0.197012
chr18	3488001	3498000	26	0.164269	0.178582
chr18	3489001	3499000	28	0.162537	0.174369
chr18	3490001	3500000	23	0.184778	0.186595
chr18	3491001	3501000	27	0.19152	0.188132
chr18	3492001	3502000	27	0.193786	0.196969
chr18	3493001	3503000	25	0.194998	0.189398
chr18	3494001	3504000	30	0.265688	0.237638
chr18	3495001	3505000	33	0.286574	0.252009
chr18	3496001	3506000	35	0.277878	0.242864
chr18	3497001	3507000	36	0.298299	0.258203
chr18	3498001	3508000	37	0.355292	0.295379
chr18	3499001	3509000	39	0.381273	0.328523
chr18	3500001	3510000	42	0.390359	0.327699
chr18	3501001	3511000	36	0.445495	0.372062
chr18	3502001	3512000	32	0.495225	0.409062
chr18	3503001	3513000	34	0.499072	0.408695
chr18	3504001	3514000	32	0.548719	0.454464
chr18	3505001	3515000	32	0.515735	0.42759
chr18	3506001	3516000	34	0.444287	0.372699
chr18	3507001	3517000	37	0.436957	0.377938
chr18	3508001	3518000	39	0.392913	0.358769
chr18	3509001	3519000	39	0.348189	0.321599
chr18	3510001	3520000	38	0.353289	0.337126
chr18	3511001	3521000	42	0.317534	0.292528
chr18	3512001	3522000	46	0.304374	0.275645
chr18	3513001	3523000	46	0.281704	0.267162
chr18	3514001	3524000	42	0.203157	0.217314
chr18	3515001	3525000	38	0.212846	0.222826
chr18	3516001	3526000	31	0.226546	0.229185
chr18	3517001	3527000	26	0.201408	0.192349
chr18	3518001	3528000	21	0.188048	0.159605
chr18	3519001	3529000	18	0.176689	0.139207
chr18	3520001	3530000	23	0.201335	0.14981
chr18	3521001	3531000	40	0.465382	0.414174
chr18	3522001	3532000	40	0.467674	0.420794
chr18	3523001	3533000	41	0.485878	0.442728
chr18	3524001	3534000	48	0.469869	0.431291
chr18	3525001	3535000	55	0.461825	0.429298
chr18	3526001	3536000	65	0.46349	0.439211
chr18	3527001	3537000	71	0.45576	0.433914
chr18	3528001	3538000	79	0.44146	0.419963
chr18	3529001	3539000	78	0.444281	0.426935
chr18	3530001	3540000	71	0.464893	0.44797
chr18	3531001	3541000	58	0.35332	0.324491
chr18	3532001	3542000	60	0.366124	0.338072
chr18	3533001	3543000	58	0.34723	0.315942
chr18	3534001	3544000	60	0.327475	0.296608
chr18	3535001	3545000	62	0.269845	0.235882
chr18	3536001	3546000	73	0.154069	0.127317
chr18	3537001	3547000	83	0.105651	0.0917801
chr18	3538001	3548000	97	0.0938907	0.0834431
chr18	3539001	3549000	101	0.0935754	0.0846871
chr18	3540001	3550000	101	0.0827313	0.0772836
chr18	3541001	3551000	94	0.0859821	0.0810649
chr18	3542001	3552000	88	0.0561661	0.062477
chr18	3543001	3553000	87	0.0600422	0.0660311
chr18	3544001	3554000	78	0.047734	0.0477274
chr18	3545001	3555000	69	0.0585165	0.0577554
chr18	3546001	3556000	47	0.0967368	0.0944583
chr18	3547001	3557000	40	0.172519	0.146045
chr18	3548001	3558000	20	0.178342	0.153983
chr18	3549001	3559000	16	0.194478	0.163338
chr18	3550001	3560000	15	0.20271	0.17174
chr18	3551001	3561000	14	0.202386	0.167621
chr18	3552001	3562000	18	0.191921	0.164097
chr18	3553001	3563000	18	0.190852	0.163106
chr18	3554001	3564000	19	0.180993	0.155113
chr18	3555001	3565000	20	0.175053	0.150217
chr18	3556001	3566000	21	0.173808	0.150002
chr18	3557001	3567000	15	0.0992225	0.0927714
chr18	3558001	3568000	17	0.0857557	0.0808682
chr18	3559001	3569000	38	0.0694877	0.0580859
chr18	3560001	3570000	44	0.062014	0.0533607
chr18	3561001	3571000	43	0.0639647	0.0549046
chr18	3562001	3572000	44	0.0452927	0.0391809
chr18	3563001	3573000	43	0.0428714	0.0367037
chr18	3564001	3574000	44	0.0486177	0.0422368
chr18	3565001	3575000	44	0.0506974	0.044248
chr18	3566001	3576000	50	0.0888431	0.0719144
chr18	3567001	3577000	49	0.0902632	0.0731628
chr18	3568001	3578000	53	0.0816589	0.0668276
chr18	3569001	3579000	35	0.0848114	0.0733624
chr18	3570001	3580000	32	0.0893233	0.0764634
chr18	3571001	3581000	39	0.0739886	0.062985
chr18	3572001	3582000	38	0.0917416	0.0760142
chr18	3573001	3583000	40	0.0870197	0.0721676
chr18	3574001	3584000	40	0.100441	0.0813677
chr18	3575001	3585000	41	0.0948	0.0758437
chr18	3576001	3586000	34	0.0509038	0.0386788
chr18	3577001	3587000	39	0.0549984	0.0370624
chr18	3578001	3588000	34	0.0658715	0.0453329
chr18	3579001	3589000	33	0.0680127	0.0468884
chr18	3580001	3590000	36	0.0626502	0.04183
chr18	3581001	3591000	35	0.0647871	0.0434148
chr18	3582001	3592000	39	0.0581318	0.0392526
chr18	3583001	3593000	49	0.049855	0.0341373
chr18	3584001	3594000	52	0.0294893	0.0196361
chr18	3585001	3595000	54	0.0358	0.0254592
chr18	3586001	3596000	59	0.0489777	0.0362547
chr18	3587001	3597000	58	0.0436983	0.0361345
chr18	3588001	3598000	59	0.0548212	0.0446935
chr18	3589001	3599000	61	0.0657741	0.0537317
chr18	3590001	3600000	58	0.0960046	0.08025
chr18	3591001	3601000	55	0.105022	0.0886916
chr18	3592001	3602000	51	0.109305	0.0944855
chr18	3593001	3603000	45	0.142667	0.126376
chr18	3594001	3604000	41	0.156042	0.137398
chr18	3595001	3605000	38	0.170043	0.148471
chr18	3596001	3606000	39	0.171935	0.14899
chr18	3597001	3607000	40	0.186355	0.166008
chr18	3598001	3608000	38	0.211554	0.18578
chr18	3599001	3609000	37	0.234251	0.207239
chr18	3600001	3610000	35	0.211319	0.187098
chr18	3601001	3611000	35	0.22293	0.195123
chr18	3602001	3612000	33	0.242164	0.212028
chr18	3603001	3613000	29	0.255466	0.22668
chr18	3604001	3614000	28	0.25939	0.236414
chr18	3605001	3615000	29	0.255409	0.233606
chr18	3606001	3616000	23	0.275397	0.253984
chr18	3607001	3617000	20	0.321553	0.300789
chr18	3608001	3618000	23	0.284597	0.266387
chr18	3609001	3619000	23	0.266712	0.245278
chr18	3610001	3620000	25	0.259649	0.232872
chr18	3611001	3621000	23	0.262582	0.244385
chr18	3612001	3622000	23	0.263412	0.241467
chr18	3613001	3623000	24	0.254884	0.230364
chr18	3614001	3624000	25	0.258301	0.234218
chr18	3615001	3625000	24	0.258057	0.233272
chr18	3616001	3626000	24	0.258057	0.233272
chr18	3617001	3627000	25	0.251484	0.221692
chr18	3618001	3628000	24	0.258869	0.226437
chr18	3619001	3629000	26	0.277397	0.234164
chr18	3620001	3630000	25	0.284326	0.246754
chr18	3621001	3631000	27	0.280402	0.246097
chr18	3622001	3632000	32	0.279013	0.252814
chr18	3623001	3633000	34	0.281837	0.257595
chr18	3624001	3634000	39	0.283158	0.260946
chr18	3625001	3635000	43	0.282936	0.258102
chr18	3626001	3636000	51	0.275163	0.252835
chr18	3627001	3637000	49	0.269764	0.251025
chr18	3628001	3638000	47	0.265218	0.247903
chr18	3629001	3639000	43	0.259629	0.249739
chr18	3630001	3640000	45	0.257759	0.248288
chr18	3631001	3641000	47	0.252398	0.243513
chr18	3632001	3642000	45	0.241962	0.229645
chr18	3633001	3643000	45	0.226854	0.215057
chr18	3634001	3644000	41	0.216884	0.206198
chr18	3635001	3645000	43	0.191083	0.168157
chr18	3636001	3646000	48	0.160647	0.122898
chr18	3637001	3647000	45	0.155213	0.116508
chr18	3638001	3648000	45	0.141793	0.105345
chr18	3639001	3649000	45	0.137608	0.102547
chr18	3640001	3650000	49	0.117974	0.0903954
chr18	3641001	3651000	49	0.114161	0.0809348
chr18	3642001	3652000	56	0.118404	0.0797143
chr18	3643001	3653000	56	0.136473	0.0917138
chr18	3644001	3654000	61	0.125501	0.0883538
chr18	3645001	3655000	59	0.180954	0.132406
chr18	3646001	3656000	63	0.338644	0.262358
chr18	3647001	3657000	76	0.307529	0.233838
chr18	3648001	3658000	78	0.309205	0.236769
chr18	3649001	3659000	89	0.262251	0.197646
chr18	3650001	3660000	108	0.206269	0.150317
chr18	3651001	3661000	120	0.221095	0.164796
chr18	3652001	3662000	120	0.200961	0.151979
chr18	3653001	3663000	127	0.177888	0.131936
chr18	3654001	3664000	129	0.168291	0.122238
chr18	3655001	3665000	128	0.144446	0.103735
chr18	3656001	3666000	116	0.0637412	0.0487733
chr18	3657001	3667000	108	0.0552825	0.0403501
chr18	3658001	3668000	108	0.0509293	0.0361212
chr18	3659001	3669000	105	0.0623865	0.0459092
chr18	3660001	3670000	83	0.0860064	0.0650936
chr18	3661001	3671000	70	0.0332685	0.0165602
chr18	3662001	3672000	60	0.0411435	0.0218752
chr18	3663001	3673000	51	0.0527959	0.0316173
chr18	3664001	3674000	55	0.0628366	0.0440061
chr18	3665001	3675000	69	0.0515732	0.0389297
chr18	3666001	3676000	75	0.00117313	0.00803177
chr18	3667001	3677000	73	0.0077017	0.0134563
chr18	3668001	3678000	72	0.0103704	0.0180062
chr18	3669001	3679000	71	0.0312087	0.03364
chr18	3670001	3680000	69	0.0442354	0.0444
chr18	3671001	3681000	67	0.0548429	0.0519072
chr18	3672001	3682000	67	0.0602093	0.0559964
chr18	3673001	3683000	66	0.0656161	0.0601549
chr18	3674001	3684000	60	0.0792734	0.0736755
chr18	3675001	3685000	49	0.123865	0.108005
chr18	3676001	3686000	44	0.197287	0.174007
chr18	3677001	3687000	51	0.205624	0.175534
chr18	3678001	3688000	54	0.201193	0.168098
chr18	3679001	3689000	45	0.20355	0.168278
chr18	3680001	3690000	42	0.201491	0.164896
chr18	3681001	3691000	40	0.199926	0.165066
chr18	3682001	3692000	40	0.233365	0.185829
chr18	3683001	3693000	47	0.194194	0.14767
chr18	3684001	3694000	42	0.19826	0.145303
chr18	3685001	3695000	37	0.188005	0.136821
chr18	3686001	3696000	34	0.150624	0.101565
chr18	3687001	3697000	25	0.115798	0.0716643
chr18	3688001	3698000	29	0.0757884	0.0437591
chr18	3689001	3699000	34	0.0712406	0.0417401
chr18	3690001	3700000	35	0.0673993	0.0394259
chr18	3691001	3701000	45	0.0707976	0.0467431
chr18	3692001	3702000	46	0.0282039	0.0268248
chr18	3693001	3703000	39	0.0418048	0.0384563
chr18	3694001	3704000	38	0.0372709	0.035763
chr18	3695001	3705000	37	0.0374462	0.0359903
chr18	3696001	3706000	34	0.0327449	0.0323451
chr18	3697001	3707000	34	0.0329191	0.0325785
chr18	3698001	3708000	27	0.0451349	0.0392947
chr18	3699001	3709000	24	0.0574383	0.0484357
chr18	3700001	3710000	23	0.0624412	0.0522485
chr18	3701001	3711000	14	0.101152	0.0760997
chr18	3702001	3712000	12	0.0970054	0.073252
chr18	3703001	3713000	12	0.102188	0.0787432
chr18	3704001	3714000	12	0.0996038	0.0695546
chr18	3705001	3715000	12	0.105426	0.0709329
chr18	3706001	3716000	12	0.105426	0.0709329
chr18	3707001	3717000	13	0.104304	0.0730931
chr18	3708001	3718000	12	0.0962074	0.0690801
chr18	3709001	3719000	11	0.0861343	0.0591048
chr18	3710001	3720000	13	0.0671517	0.045447
chr18	3711001	3721000	12	-0.00797307	0.000299846
chr18	3712001	3722000	12	-0.00675652	0.00131793
chr18	3713001	3723000	15	-0.0160249	-0.00892064
chr18	3714001	3724000	16	-0.0157315	-0.00855447
chr18	3715001	3725000	15	-0.015359	-0.00761008
chr18	3716001	3726000	16	-0.018146	-0.010588
chr18	3717001	3727000	14	-0.025244	-0.0167009
chr18	3718001	3728000	12	-0.0220118	-0.0128175
chr18	3719001	3729000	11	-0.0226474	-0.0206046
chr18	3720001	3730000	15	-0.0231893	-0.0243273
chr18	3721001	3731000	18	-0.0164696	-0.0180183
chr18	3722001	3732000	29	0.117255	0.0637475
chr18	3723001	3733000	27	0.138647	0.073164
chr18	3724001	3734000	30	0.137407	0.0753707
chr18	3725001	3735000	32	0.128508	0.0684968
chr18	3726001	3736000	32	0.136204	0.075653
chr18	3727001	3737000	34	0.12758	0.0698663
chr18	3728001	3738000	36	0.116715	0.0641149
chr18	3729001	3739000	38	0.109991	0.0595446
chr18	3730001	3740000	34	0.120474	0.0762169
chr18	3731001	3741000	35	0.120842	0.0761985
chr18	3732001	3742000	26	0.0332992	0.02922
chr18	3733001	3743000	26	0.084151	0.0553697
chr18	3734001	3744000	21	0.0867052	0.0571125
chr18	3735001	3745000	22	0.077383	0.0494549
chr18	3736001	3746000	21	0.0766625	0.0435365
chr18	3737001	3747000	21	0.082391	0.0505587
chr18	3738001	3748000	19	0.0947678	0.0594238
chr18	3739001	3749000	19	0.0932352	0.0601563
chr18	3740001	3750000	19	0.0897593	0.059418
chr18	3741001	3751000	16	0.102864	0.0698511
chr18	3742001	3752000	14	0.106888	0.0686643
chr18	3743001	3753000	12	0.0570925	0.0405112
chr18	3744001	3754000	13	0.0630764	0.0466178
chr18	3745001	3755000	11	0.149653	0.112592
chr18	3746001	3756000	14	0.142159	0.105307
chr18	3747001	3757000	13	0.152491	0.111162
chr18	3748001	3758000	15	0.182297	0.138319
chr18	3749001	3759000	15	0.204244	0.138838
chr18	3750001	3760000	15	0.222503	0.148523
chr18	3751001	3761000	14	0.231675	0.151644
chr18	3752001	3762000	14	0.212197	0.143819
chr18	3753001	3763000	13	0.201203	0.131691
chr18	3754001	3764000	12	0.209684	0.132674
chr18	3755001	3765000	16	0.163959	0.0952272
chr18	3756001	3766000	14	0.174532	0.0921491
chr18	3757001	3767000	18	0.17199	0.0860842
chr18	3758001	3768000	16	0.136837	0.0574899
chr18	3759001	3769000	17	0.189987	0.111195
chr18	3760001	3770000	18	0.175935	0.0890556
chr18	3761001	3771000	18	0.175935	0.0890556
chr18	3762001	3772000	18	0.190966	0.0912189
chr18	3763001	3773000	20	0.184887	0.082321
chr18	3764001	3774000	23	0.155018	0.0710112
chr18	3765001	3775000	18	0.151946	0.0694336
chr18	3766001	3776000	20	0.125052	0.0597456
chr18	3767001	3777000	17	0.0941603	0.0528439
chr18	3768001	3778000	18	0.0843557	0.0472706
chr18	3769001	3779000	15	-0.00479472	-0.00639114
chr18	3770001	3780000	14	0.0525913	0.0227573
chr18	3771001	3781000	20	0.13005	0.0744304
chr18	3772001	3782000	21	0.154001	0.104554
chr18	3773001	3783000	23	0.185918	0.129839
chr18	3774001	3784000	21	0.197816	0.142813
chr18	3775001	3785000	26	0.179715	0.127857
chr18	3776001	3786000	26	0.189672	0.136586
chr18	3777001	3787000	26	0.196011	0.141669
chr18	3778001	3788000	25	0.204231	0.149235
chr18	3779001	3789000	27	0.203219	0.152558
chr18	3780001	3790000	27	0.197241	0.147526
chr18	3781001	3791000	22	0.185661	0.139687
chr18	3782001	3792000	23	0.164975	0.11422
chr18	3783001	3793000	20	0.126827	0.0940333
chr18	3784001	3794000	20	0.151843	0.111101
chr18	3785001	3795000	18	0.18	0.125395
chr18	3786001	3796000	17	0.217932	0.161361
chr18	3787001	3797000	16	0.241746	0.181122
chr18	3788001	3798000	24	0.280756	0.23174
chr18	3789001	3799000	24	0.289005	0.231803
chr18	3790001	3800000	23	0.297784	0.243816
chr18	3791001	3801000	24	0.297996	0.239065
chr18	3792001	3802000	23	0.30652	0.25496
chr18	3793001	3803000	29	0.308964	0.273468
chr18	3794001	3804000	38	0.303482	0.274681
chr18	3795001	3805000	36	0.30147	0.278694
chr18	3796001	3806000	34	0.299595	0.275666
chr18	3797001	3807000	35	0.294331	0.265723
chr18	3798001	3808000	27	0.280745	0.245797
chr18	3799001	3809000	28	0.272713	0.231889
chr18	3800001	3810000	28	0.268683	0.222984
chr18	3801001	3811000	27	0.269071	0.227426
chr18	3802001	3812000	28	0.297979	0.249702
chr18	3803001	3813000	23	0.319485	0.252223
chr18	3804001	3814000	16	0.347194	0.238085
chr18	3805001	3815000	18	0.325029	0.227517
chr18	3806001	3816000	21	0.322527	0.238196
chr18	3807001	3817000	22	0.313436	0.219051
chr18	3808001	3818000	27	0.275679	0.170503
chr18	3809001	3819000	32	0.237448	0.125577
chr18	3810001	3820000	35	0.219397	0.108657
chr18	3811001	3821000	35	0.211037	0.0994273
chr18	3812001	3822000	33	0.15366	0.0663915
chr18	3813001	3823000	36	0.0922233	0.0343229
chr18	3814001	3824000	37	0.0472859	0.00784984
chr18	3815001	3825000	38	0.0330603	-0.00106173
chr18	3816001	3826000	41	0.0076172	-0.0114475
chr18	3817001	3827000	49	0.120391	0.050073
chr18	3818001	3828000	57	0.164164	0.0995887
chr18	3819001	3829000	60	0.184414	0.118732
chr18	3820001	3830000	67	0.161556	0.101437
chr18	3821001	3831000	69	0.156772	0.09826
chr18	3822001	3832000	69	0.156202	0.0982907
chr18	3823001	3833000	70	0.151905	0.0984825
chr18	3824001	3834000	73	0.146023	0.0949657
chr18	3825001	3835000	76	0.143297	0.0953035
chr18	3826001	3836000	76	0.13452	0.0887871
chr18	3827001	3837000	68	0.0834314	0.054476
chr18	3828001	3838000	58	0.0356674	0.011591
chr18	3829001	3839000	50	-0.00694946	-0.0101453
chr18	3830001	3840000	43	0.0016047	-0.00265487
chr18	3831001	3841000	46	0.00199184	-0.00275796
chr18	3832001	3842000	47	0.00119912	-0.00361654
chr18	3833001	3843000	42	-0.00184297	-0.0070407
chr18	3834001	3844000	37	0.000843478	-0.00533663
chr18	3835001	3845000	36	-0.0137032	-0.0177688
chr18	3836001	3846000	31	-0.0154592	-0.019494
chr18	3837001	3847000	32	-0.0122649	-0.0159714
chr18	3838001	3848000	30	0.0317056	0.00702664
chr18	3839001	3849000	28	0.0361694	0.0102911
chr18	3840001	3850000	24	0.0427895	0.0162246
chr18	3841001	3851000	18	0.0570205	0.0252654
chr18	3842001	3852000	16	0.0685717	0.0339959
chr18	3843001	3853000	15	0.0753916	0.0392343
chr18	3844001	3854000	13	0.0820975	0.0415575
chr18	3845001	3855000	9	0.198186	0.148533
chr18	3846001	3856000	9	0.210649	0.158378
chr18	3847001	3857000	7	0.32397	0.267122
chr18	3848001	3858000	8	0.212988	0.184027
chr18	3849001	3859000	8	0.280729	0.228506
chr18	3850001	3860000	14	0.276067	0.243493
chr18	3851001	3861000	17	0.247757	0.223111
chr18	3852001	3862000	18	0.230774	0.211954
chr18	3853001	3863000	19	0.244066	0.225617
chr18	3854001	3864000	21	0.24414	0.224367
chr18	3855001	3865000	19	0.234027	0.217697
chr18	3856001	3866000	22	0.199785	0.190264
chr18	3857001	3867000	21	0.205777	0.198708
chr18	3858001	3868000	22	0.191894	0.193559
chr18	3859001	3869000	26	0.221646	0.224282
chr18	3860001	3870000	24	0.204301	0.212981
chr18	3861001	3871000	22	0.201212	0.213026
chr18	3862001	3872000	23	0.186813	0.197856
chr18	3863001	3873000	22	0.174613	0.185415
chr18	3864001	3874000	23	0.138109	0.153702
chr18	3865001	3875000	25	0.121751	0.137768
chr18	3866001	3876000	22	0.134509	0.150128
chr18	3867001	3877000	24	0.117161	0.130335
chr18	3868001	3878000	24	0.11585	0.122755
chr18	3869001	3879000	22	0.0518928	0.0552573
chr18	3870001	3880000	19	0.0179766	0.0194362
chr18	3871001	3881000	19	0.0279884	0.0280541
chr18	3872001	3882000	19	0.0454114	0.0431936
chr18	3873001	3883000	20	0.0392843	0.038537
chr18	3874001	3884000	18	0.0548436	0.0470763
chr18	3875001	3885000	18	0.0719652	0.0571507
chr18	3876001	3886000	17	0.0732853	0.0596468
chr18	3877001	3887000	15	0.0674204	0.0528596
chr18	3878001	3888000	13	0.058735	0.0408686
chr18	3879001	3889000	11	0.0554657	0.040864
chr18	3880001	3890000	11	0.0554657	0.040864
chr18	3881001	3891000	11	0.045015	0.0310443
chr18	3882001	3892000	9	0.0300592	0.0186035
chr18	3883001	3893000	8	0.0515334	0.0271712
chr18	3884001	3894000	13	0.196211	0.12206
chr18	3885001	3895000	19	0.154215	0.0828126
chr18	3886001	3896000	19	0.154215	0.0828126
chr18	3887001	3897000	19	0.151651	0.0810822
chr18	3888001	3898000	23	0.173748	0.111261
chr18	3889001	3899000	24	0.168518	0.108348
chr18	3890001	3900000	24	0.165428	0.109518
chr18	3891001	3901000	24	0.162506	0.110688
chr18	3892001	3902000	27	0.160931	0.111846
chr18	3893001	3903000	28	0.156857	0.109381
chr18	3894001	3904000	24	0.108808	0.0728796
chr18	3895001	3905000	19	0.13805	0.108979
chr18	3896001	3906000	22	0.128335	0.0951702
chr18	3897001	3907000	23	0.128223	0.0911017
chr18	3898001	3908000	20	0.107676	0.0745575
chr18	3899001	3909000	19	0.106311	0.0694655
chr18	3900001	3910000	21	0.122717	0.0837296
chr18	3901001	3911000	23	0.1376	0.0947256
chr18	3902001	3912000	22	0.122217	0.0829324
chr18	3903001	3913000	22	0.12166	0.0803158
chr18	3904001	3914000	20	0.129071	0.0876732
chr18	3905001	3915000	17	0.121583	0.0797005
chr18	3906001	3916000	15	0.130035	0.0868296
chr18	3907001	3917000	15	0.146877	0.112751
chr18	3908001	3918000	13	0.13424	0.102732
chr18	3909001	3919000	13	0.138672	0.104421
chr18	3910001	3920000	11	0.118262	0.0874035
chr18	3911001	3921000	8	0.0736208	0.0622829
chr18	3912001	3922000	7	0.10593	0.0820519
chr18	3913001	3923000	6	0.126346	0.0981864
chr18	3914001	3924000	7	0.0997769	0.0841035
chr18	3915001	3925000	7	0.0997769	0.0841035
chr18	3916001	3926000	8	0.10361	0.0907013
chr18	3917001	3927000	7	0.0520402	0.0438727
chr18	3918001	3928000	7	0.0520402	0.0438727
chr18	3919001	3929000	10	0.473688	0.259501
chr18	3920001	3930000	12	0.565816	0.337579
chr18	3921001	3931000	13	0.621825	0.386356
chr18	3922001	3932000	12	0.646727	0.411448
chr18	3923001	3933000	12	0.646727	0.411448
chr18	3924001	3934000	16	0.718078	0.546553
chr18	3925001	3935000	16	0.718078	0.546553
chr18	3926001	3936000	15	0.740115	0.5768
chr18	3927001	3937000	16	0.735245	0.553137
chr18	3928001	3938000	17	0.731527	0.558271
chr18	3929001	3939000	13	0.735391	0.552922
chr18	3930001	3940000	11	0.730855	0.514682
chr18	3931001	3941000	15	0.676384	0.471452
chr18	3932001	3942000	17	0.636111	0.411166
chr18	3933001	3943000	19	0.60172	0.368047
chr18	3934001	3944000	14	0.439384	0.227559
chr18	3935001	3945000	20	0.302406	0.180733
chr18	3936001	3946000	21	0.284027	0.175745
chr18	3937001	3947000	23	0.249684	0.159794
chr18	3938001	3948000	23	0.224599	0.137501
chr18	3939001	3949000	25	0.212665	0.131496
chr18	3940001	3950000	30	0.204902	0.130985
chr18	3941001	3951000	30	0.0697258	0.0549954
chr18	3942001	3952000	29	0.0762486	0.0641214
chr18	3943001	3953000	27	0.0799331	0.068757
chr18	3944001	3954000	27	0.0799331	0.068757
chr18	3945001	3955000	28	0.0941849	0.0628592
chr18	3946001	3956000	33	0.0986433	0.0649137
chr18	3947001	3957000	33	0.107249	0.0678968
chr18	3948001	3958000	32	0.106639	0.0660281
chr18	3949001	3959000	31	0.10844	0.0630554
chr18	3950001	3960000	28	0.0974732	0.0569471
chr18	3951001	3961000	23	0.122213	0.0648809
chr18	3952001	3962000	22	0.121925	0.0620258
chr18	3953001	3963000	22	0.121925	0.0620258
chr18	3954001	3964000	23	0.13465	0.0747509
chr18	3955001	3965000	18	0.190804	0.109258
chr18	3956001	3966000	12	0.291971	0.156933
chr18	3957001	3967000	9	0.411248	0.252902
chr18	3958001	3968000	9	0.411248	0.252902
chr18	3959001	3969000	8	0.421868	0.288678
chr18	3960001	3970000	7	0.462965	0.342633
chr18	3961001	3971000	8	0.519685	0.388798
chr18	3962001	3972000	10	0.487908	0.317234
chr18	3963001	3973000	10	0.487908	0.317234
chr18	3964001	3974000	10	0.472096	0.28046
chr18	3965001	3975000	9	0.465993	0.286607
chr18	3966001	3976000	8	0.481077	0.273766
chr18	3967001	3977000	10	0.428676	0.288056
chr18	3968001	3978000	14	0.330051	0.216831
chr18	3969001	3979000	17	0.31615	0.215975
chr18	3970001	3980000	17	0.308739	0.223588
chr18	3971001	3981000	16	0.256968	0.193065
chr18	3972001	3982000	14	0.266188	0.21622
chr18	3973001	3983000	14	0.266188	0.21622
chr18	3974001	3984000	15	0.306075	0.272107
chr18	3975001	3985000	17	0.31952	0.281147
chr18	3976001	3986000	18	0.319345	0.283099
chr18	3977001	3987000	17	0.30403	0.27208
chr18	3978001	3988000	15	0.3733	0.353377
chr18	3979001	3989000	12	0.400178	0.388726
chr18	3980001	3990000	11	0.422269	0.380054
chr18	3981001	3991000	11	0.422269	0.380054
chr18	3982001	3992000	11	0.422269	0.380054
chr18	3983001	3993000	12	0.405997	0.355152
chr18	3984001	3994000	10	0.383687	0.322035
chr18	3985001	3995000	8	0.360289	0.298624
chr18	3986001	3996000	10	0.301816	0.239608
chr18	3987001	3997000	10	0.251857	0.186109
chr18	3988001	3998000	11	0.240338	0.15706
chr18	3989001	3999000	13	0.312554	0.216808
chr18	3990001	4000000	12	0.319953	0.232294
chr18	3991001	4001000	15	0.312079	0.242364
chr18	3992001	4002000	17	0.301067	0.217495
chr18	3993001	4003000	17	0.312886	0.233739
chr18	3994001	4004000	17	0.312886	0.233739
chr18	3995001	4005000	16	0.318248	0.23452
chr18	3996001	4006000	14	0.353814	0.262378
chr18	3997001	4007000	14	0.345419	0.255058
chr18	3998001	4008000	12	0.378214	0.289994
chr18	3999001	4009000	10	0.320127	0.238908
chr18	4000001	4010000	12	0.420243	0.309656
chr18	4001001	4011000	11	0.46827	0.340302
chr18	4002001	4012000	9	0.493864	0.40904
chr18	4003001	4013000	9	0.523198	0.436672
chr18	4004001	4014000	14	0.518016	0.424798
chr18	4005001	4015000	16	0.515802	0.41158
chr18	4006001	4016000	17	0.535169	0.444298
chr18	4007001	4017000	15	0.553994	0.485443
chr18	4008001	4018000	15	0.530016	0.462992
chr18	4009001	4019000	15	0.530016	0.462992
chr18	4010001	4020000	13	0.50301	0.432161
chr18	4011001	4021000	13	0.532037	0.458066
chr18	4012001	4022000	13	0.532037	0.458066
chr18	4013001	4023000	12	0.52451	0.445733
chr18	4014001	4024000	9	0.530547	0.440969
chr18	4015001	4025000	7	0.537442	0.475802
chr18	4016001	4026000	7	0.482794	0.424375
chr18	4017001	4027000	9	0.477541	0.424839
chr18	4018001	4028000	10	0.500386	0.434402
chr18	4019001	4029000	14	0.448656	0.347289
chr18	4020001	4030000	16	0.418263	0.315636
chr18	4021001	4031000	14	0.375304	0.274146
chr18	4022001	4032000	16	0.368194	0.280278
chr18	4023001	4033000	17	0.382454	0.295874
chr18	4024001	4034000	15	0.367374	0.292855
chr18	4025001	4035000	19	0.361079	0.28369
chr18	4026001	4036000	17	0.347279	0.26694
chr18	4027001	4037000	19	0.415593	0.321237
chr18	4028001	4038000	17	0.409963	0.312573
chr18	4029001	4039000	15	0.426086	0.323916
chr18	4030001	4040000	13	0.459287	0.359277
chr18	4031001	4041000	13	0.459287	0.359277
chr18	4032001	4042000	12	0.499136	0.383129
chr18	4033001	4043000	13	0.458672	0.326317
chr18	4034001	4044000	14	0.425408	0.306502
chr18	4035001	4045000	18	0.379994	0.263857
chr18	4036001	4046000	22	0.358416	0.268326
chr18	4037001	4047000	23	0.272411	0.210972
chr18	4038001	4048000	28	0.26886	0.210739
chr18	4039001	4049000	32	0.262481	0.196868
chr18	4040001	4050000	40	0.274994	0.214811
chr18	4041001	4051000	44	0.284243	0.226987
chr18	4042001	4052000	45	0.272983	0.214511
chr18	4043001	4053000	45	0.278051	0.223764
chr18	4044001	4054000	48	0.285389	0.233788
chr18	4045001	4055000	46	0.289829	0.244549
chr18	4046001	4056000	46	0.293876	0.247523
chr18	4047001	4057000	43	0.299087	0.249865
chr18	4048001	4058000	38	0.304739	0.255154
chr18	4049001	4059000	35	0.319407	0.293309
chr18	4050001	4060000	30	0.321188	0.298663
chr18	4051001	4061000	29	0.313962	0.291418
chr18	4052001	4062000	27	0.316914	0.304155
chr18	4053001	4063000	33	0.323726	0.312867
chr18	4054001	4064000	30	0.325721	0.314344
chr18	4055001	4065000	29	0.325001	0.315
chr18	4056001	4066000	27	0.32544	0.313025
chr18	4057001	4067000	26	0.320858	0.306548
chr18	4058001	4068000	29	0.303885	0.282252
chr18	4059001	4069000	28	0.297817	0.270176
chr18	4060001	4070000	30	0.290778	0.24936
chr18	4061001	4071000	29	0.290704	0.246452
chr18	4062001	4072000	31	0.292725	0.241875
chr18	4063001	4073000	25	0.273297	0.215463
chr18	4064001	4074000	25	0.267315	0.211257
chr18	4065001	4075000	21	0.251879	0.197672
chr18	4066001	4076000	22	0.251491	0.199803
chr18	4067001	4077000	22	0.26203	0.213026
chr18	4068001	4078000	23	0.287825	0.240666
chr18	4069001	4079000	22	0.28811	0.246444
chr18	4070001	4080000	18	0.286386	0.252783
chr18	4071001	4081000	19	0.265742	0.239909
chr18	4072001	4082000	20	0.264761	0.242683
chr18	4073001	4083000	23	0.214346	0.196226
chr18	4074001	4084000	22	0.215153	0.195969
chr18	4075001	4085000	22	0.221478	0.194764
chr18	4076001	4086000	19	0.207233	0.180685
chr18	4077001	4087000	21	0.178698	0.15215
chr18	4078001	4088000	17	0.153924	0.125371
chr18	4079001	4089000	21	0.152978	0.118088
chr18	4080001	4090000	20	0.154886	0.122443
chr18	4081001	4091000	19	0.151328	0.115404
chr18	4082001	4092000	20	0.144727	0.121126
chr18	4083001	4093000	17	0.177894	0.157086
chr18	4084001	4094000	22	0.180662	0.164801
chr18	4085001	4095000	24	0.209372	0.186738
chr18	4086001	4096000	27	0.216565	0.190341
chr18	4087001	4097000	26	0.262362	0.222021
chr18	4088001	4098000	27	0.251852	0.214093
chr18	4089001	4099000	25	0.259956	0.22921
chr18	4090001	4100000	28	0.264835	0.233807
chr18	4091001	4101000	28	0.272973	0.238765
chr18	4092001	4102000	26	0.288084	0.24567
chr18	4093001	4103000	27	0.294156	0.251458
chr18	4094001	4104000	25	0.297236	0.23255
chr18	4095001	4105000	28	0.322352	0.258801
chr18	4096001	4106000	31	0.34182	0.277275
chr18	4097001	4107000	32	0.331296	0.271722
chr18	4098001	4108000	32	0.341944	0.281489
chr18	4099001	4109000	33	0.348613	0.283739
chr18	4100001	4110000	32	0.351696	0.287127
chr18	4101001	4111000	31	0.356555	0.292428
chr18	4102001	4112000	30	0.357968	0.293585
chr18	4103001	4113000	34	0.371563	0.315881
chr18	4104001	4114000	39	0.355929	0.313402
chr18	4105001	4115000	35	0.331642	0.284712
chr18	4106001	4116000	37	0.323632	0.289448
chr18	4107001	4117000	34	0.319747	0.284684
chr18	4108001	4118000	38	0.338326	0.294801
chr18	4109001	4119000	36	0.334348	0.287265
chr18	4110001	4120000	35	0.332245	0.275486
chr18	4111001	4121000	40	0.334847	0.271617
chr18	4112001	4122000	40	0.335146	0.27172
chr18	4113001	4123000	35	0.323386	0.242072
chr18	4114001	4124000	27	0.361599	0.259639
chr18	4115001	4125000	25	0.372026	0.277931
chr18	4116001	4126000	20	0.328426	0.206127
chr18	4117001	4127000	25	0.303433	0.193855
chr18	4118001	4128000	24	0.243333	0.153759
chr18	4119001	4129000	25	0.27432	0.173138
chr18	4120001	4130000	25	0.267585	0.177191
chr18	4121001	4131000	25	0.234804	0.166885
chr18	4122001	4132000	24	0.232235	0.160313
chr18	4123001	4133000	25	0.224323	0.163972
chr18	4124001	4134000	28	0.208078	0.149291
chr18	4125001	4135000	29	0.200739	0.143161
chr18	4126001	4136000	26	0.215983	0.162543
chr18	4127001	4137000	22	0.21637	0.160603
chr18	4128001	4138000	18	0.215151	0.158097
chr18	4129001	4139000	15	0.17376	0.141085
chr18	4130001	4140000	14	0.183238	0.148105
chr18	4131001	4141000	8	0.157637	0.0984937
chr18	4132001	4142000	8	0.157637	0.0984937
chr18	4133001	4143000	7	0.0525484	0.047894
chr18	4134001	4144000	5	0.115461	0.0951303
chr18	4135001	4145000	4	0.157653	0.126034
chr18	4136001	4146000	6	0.107823	0.102274
chr18	4137001	4147000	6	0.12598	0.128231
chr18	4138001	4148000	6	0.12598	0.128231
chr18	4139001	4149000	7	0.120236	0.116879
chr18	4140001	4150000	10	0.0829558	0.0760771
chr18	4141001	4151000	11	0.0819239	0.0750877
chr18	4142001	4152000	14	0.0685749	0.0617891
chr18	4143001	4153000	15	0.0845638	0.0754566
chr18	4144001	4154000	14	0.072845	0.0650434
chr18	4145001	4155000	15	0.0719205	0.0637479
chr18	4146001	4156000	16	0.0951587	0.078196
chr18	4147001	4157000	20	0.109463	0.0903035
chr18	4148001	4158000	20	0.109463	0.0903035
chr18	4149001	4159000	24	0.13352	0.1289
chr18	4150001	4160000	24	0.163714	0.156069
chr18	4151001	4161000	28	0.171167	0.164789
chr18	4152001	4162000	26	0.186212	0.183143
chr18	4153001	4163000	24	0.188315	0.184572
chr18	4154001	4164000	25	0.185085	0.179797
chr18	4155001	4165000	26	0.173738	0.175762
chr18	4156001	4166000	24	0.171944	0.17559
chr18	4157001	4167000	22	0.163541	0.168436
chr18	4158001	4168000	25	0.149352	0.152137
chr18	4159001	4169000	20	0.133244	0.123356
chr18	4160001	4170000	21	0.1185	0.108613
chr18	4161001	4171000	18	0.105135	0.0955943
chr18	4162001	4172000	19	0.103807	0.0939943
chr18	4163001	4173000	24	0.13093	0.118654
chr18	4164001	4174000	32	0.136794	0.120757
chr18	4165001	4175000	30	0.144319	0.12479
chr18	4166001	4176000	29	0.146039	0.127412
chr18	4167001	4177000	27	0.150841	0.133611
chr18	4168001	4178000	25	0.180284	0.158488
chr18	4169001	4179000	29	0.169368	0.146272
chr18	4170001	4180000	29	0.17124	0.143319
chr18	4171001	4181000	27	0.169895	0.140104
chr18	4172001	4182000	30	0.143509	0.115158
chr18	4173001	4183000	25	0.117641	0.0902945
chr18	4174001	4184000	19	0.103662	0.0824675
chr18	4175001	4185000	23	0.107872	0.0862465
chr18	4176001	4186000	27	0.111286	0.0927891
chr18	4177001	4187000	29	0.110534	0.093532
chr18	4178001	4188000	34	0.0898472	0.0834953
chr18	4179001	4189000	43	0.0674948	0.069497
chr18	4180001	4190000	42	0.0621812	0.0648928
chr18	4181001	4191000	43	0.0656847	0.0673116
chr18	4182001	4192000	38	0.0752166	0.0781724
chr18	4183001	4193000	38	0.0719938	0.0759153
chr18	4184001	4194000	38	0.0616833	0.064018
chr18	4185001	4195000	40	0.0911329	0.0837287
chr18	4186001	4196000	39	0.0942092	0.0817116
chr18	4187001	4197000	39	0.0923548	0.0762086
chr18	4188001	4198000	40	0.102251	0.0851558
chr18	4189001	4199000	30	0.134558	0.10915
chr18	4190001	4200000	35	0.148776	0.128921
chr18	4191001	4201000	38	0.144448	0.123112
chr18	4192001	4202000	39	0.146492	0.125351
chr18	4193001	4203000	44	0.14702	0.128207
chr18	4194001	4204000	52	0.136226	0.11853
chr18	4195001	4205000	51	0.124105	0.107565
chr18	4196001	4206000	58	0.126465	0.11352
chr18	4197001	4207000	64	0.131541	0.121822
chr18	4198001	4208000	69	0.140815	0.128846
chr18	4199001	4209000	66	0.140933	0.130195
chr18	4200001	4210000	63	0.137638	0.123862
chr18	4201001	4211000	66	0.132665	0.113653
chr18	4202001	4212000	75	0.119139	0.0929253
chr18	4203001	4213000	75	0.111844	0.0804466
chr18	4204001	4214000	66	0.118326	0.0833141
chr18	4205001	4215000	61	0.116835	0.0793964
chr18	4206001	4216000	51	0.108535	0.0663847
chr18	4207001	4217000	42	0.0949813	0.0484525
chr18	4208001	4218000	30	0.0250363	-0.00239288
chr18	4209001	4219000	31	0.0361657	0.00577523
chr18	4210001	4220000	32	-0.000272953	-0.0138616
chr18	4211001	4221000	32	0.0315299	-0.00447952
chr18	4212001	4222000	24	0.0483761	0.00453043
chr18	4213001	4223000	21	0.0781505	0.0279469
chr18	4214001	4224000	19	0.0879108	0.0347424
chr18	4215001	4225000	20	0.0866889	0.0362666
chr18	4216001	4226000	25	0.0707911	0.0337407
chr18	4217001	4227000	28	0.0566062	0.028034
chr18	4218001	4228000	28	0.0566062	0.028034
chr18	4219001	4229000	31	0.0385957	0.0122289
chr18	4220001	4230000	26	0.0453749	0.0174645
chr18	4221001	4231000	21	0.0282035	0.0200653
chr18	4222001	4232000	19	0.0334363	0.0258206
chr18	4223001	4233000	16	0.0197489	0.0144068
chr18	4224001	4234000	18	0.0360171	0.0292743
chr18	4225001	4235000	23	0.0558375	0.0442555
chr18	4226001	4236000	19	0.0601038	0.0461235
chr18	4227001	4237000	18	0.0781502	0.0553914
chr18	4228001	4238000	18	0.0781502	0.0553914
chr18	4229001	4239000	14	0.101008	0.0822916
chr18	4230001	4240000	15	0.139822	0.10853
chr18	4231001	4241000	16	0.123894	0.0909825
chr18	4232001	4242000	17	0.123138	0.0918635
chr18	4233001	4243000	18	0.111875	0.0850991
chr18	4234001	4244000	19	0.077984	0.0601811
chr18	4235001	4245000	16	0.0652005	0.045584
chr18	4236001	4246000	17	0.05396	0.0377306
chr18	4237001	4247000	18	0.0514898	0.0392194
chr18	4238001	4248000	18	0.0514898	0.0392194
chr18	4239001	4249000	21	0.0372482	0.0289074
chr18	4240001	4250000	21	0.0127705	0.0139927
chr18	4241001	4251000	18	0.00554478	0.00921168
chr18	4242001	4252000	19	0.00965129	0.0213052
chr18	4243001	4253000	24	0.0330126	0.0588119
chr18	4244001	4254000	29	0.0707175	0.0983496
chr18	4245001	4255000	28	0.105851	0.12045
chr18	4246001	4256000	32	0.127477	0.135702
chr18	4247001	4257000	35	0.147658	0.150019
chr18	4248001	4258000	42	0.144303	0.145518
chr18	4249001	4259000	49	0.17283	0.159059
chr18	4250001	4260000	60	0.167808	0.151097
chr18	4251001	4261000	66	0.183129	0.155083
chr18	4252001	4262000	75	0.173522	0.150563
chr18	4253001	4263000	72	0.172962	0.148212
chr18	4254001	4264000	72	0.168284	0.140744
chr18	4255001	4265000	75	0.150871	0.132532
chr18	4256001	4266000	75	0.143704	0.126474
chr18	4257001	4267000	73	0.141479	0.121007
chr18	4258001	4268000	71	0.13901	0.114393
chr18	4259001	4269000	64	0.132993	0.103167
chr18	4260001	4270000	53	0.136773	0.0988814
chr18	4261001	4271000	53	0.0978234	0.0759421
chr18	4262001	4272000	46	0.127866	0.0704736
chr18	4263001	4273000	47	0.141796	0.0705841
chr18	4264001	4274000	40	0.144741	0.063074
chr18	4265001	4275000	36	0.141194	0.0575157
chr18	4266001	4276000	32	0.14826	0.0589794
chr18	4267001	4277000	30	0.138662	0.0533474
chr18	4268001	4278000	26	0.148166	0.0593005
chr18	4269001	4279000	23	0.156567	0.0642517
chr18	4270001	4280000	24	0.145493	0.0629932
chr18	4271001	4281000	18	0.179875	0.086554
chr18	4272001	4282000	15	0.136922	0.0809334
chr18	4273001	4283000	11	0.0983358	0.0711341
chr18	4274001	4284000	11	0.185227	0.117518
chr18	4275001	4285000	12	0.150359	0.103755
chr18	4276001	4286000	12	0.221995	0.137458
chr18	4277001	4287000	12	0.284325	0.186332
chr18	4278001	4288000	11	0.289635	0.195007
chr18	4279001	4289000	11	0.289635	0.195007
chr18	4280001	4290000	8	0.333987	0.259749
chr18	4281001	4291000	8	0.333987	0.259749
chr18	4282001	4292000	8	0.378181	0.294413
chr18	4283001	4293000	9	0.380351	0.306266
chr18	4284001	4294000	8	0.35392	0.278706
chr18	4285001	4295000	7	0.453357	0.388057
chr18	4286001	4296000	9	0.39543	0.282032
chr18	4287001	4297000	8	0.351392	0.226294
chr18	4288001	4298000	9	0.346787	0.235318
chr18	4289001	4299000	9	0.346787	0.235318
chr18	4290001	4300000	10	0.383123	0.270807
chr18	4291001	4301000	10	0.383123	0.270807
chr18	4292001	4302000	9	0.346485	0.239574
chr18	4293001	4303000	9	0.324538	0.19845
chr18	4294001	4304000	9	0.324538	0.19845
chr18	4295001	4305000	8	0.289376	0.166302
chr18	4296001	4306000	4	0.34767	0.220768
chr18	4297001	4307000	3	0.430572	0.309564
chr18	4298001	4308000	2	0.491139	0.310594
chr18	4299001	4309000	2	0.491139	0.310594
chr18	4300001	4310000	1	0.0309785	0.0309785
chr18	4301001	4311000	1	0.0309785	0.0309785
chr18	4302001	4312000	1	0.0309785	0.0309785
chr18	4305001	4315000	3	0.399903	0.297776
chr18	4306001	4316000	3	0.399903	0.297776
chr18	4307001	4317000	4	0.44504	0.371226
chr18	4308001	4318000	4	0.44504	0.371226
chr18	4309001	4319000	4	0.44504	0.371226
chr18	4310001	4320000	5	0.413612	0.303177
chr18	4311001	4321000	5	0.413612	0.303177
chr18	4312001	4322000	5	0.413612	0.303177
chr18	4313001	4323000	6	0.386619	0.25781
chr18	4314001	4324000	6	0.386619	0.25781
chr18	4315001	4325000	3	0.361215	0.217845
chr18	4316001	4326000	4	0.24101	0.147017
chr18	4317001	4327000	4	0.287323	0.161315
chr18	4318001	4328000	4	0.287323	0.161315
chr18	4319001	4329000	6	0.266753	0.20162
chr18	4320001	4330000	7	0.220747	0.177005
chr18	4321001	4331000	7	0.220747	0.177005
chr18	4322001	4332000	9	0.159439	0.128571
chr18	4323001	4333000	9	0.159439	0.128571
chr18	4324001	4334000	9	0.159439	0.128571
chr18	4325001	4335000	9	0.159439	0.128571
chr18	4326001	4336000	14	0.140156	0.104525
chr18	4327001	4337000	14	0.128804	0.0873914
chr18	4328001	4338000	15	0.125522	0.0836306
chr18	4329001	4339000	13	0.092185	0.0530767
chr18	4330001	4340000	13	0.0993226	0.0502691
chr18	4331001	4341000	13	0.0993226	0.0502691
chr18	4332001	4342000	11	0.146969	0.066854
chr18	4333001	4343000	17	0.0895653	0.0578321
chr18	4334001	4344000	25	0.0885896	0.066075
chr18	4335001	4345000	25	0.0885896	0.066075
chr18	4336001	4346000	22	0.155666	0.113374
chr18	4337001	4347000	23	0.13225	0.0956482
chr18	4338001	4348000	28	0.145902	0.112993
chr18	4339001	4349000	36	0.163236	0.110997
chr18	4340001	4350000	43	0.165129	0.117336
chr18	4341001	4351000	48	0.163589	0.11979
chr18	4342001	4352000	57	0.160894	0.119807
chr18	4343001	4353000	57	0.171955	0.131748
chr18	4344001	4354000	61	0.178923	0.140444
chr18	4345001	4355000	68	0.172989	0.138827
chr18	4346001	4356000	78	0.152995	0.125542
chr18	4347001	4357000	80	0.152321	0.127394
chr18	4348001	4358000	74	0.149613	0.124279
chr18	4349001	4359000	71	0.147949	0.129923
chr18	4350001	4360000	65	0.141688	0.12704
chr18	4351001	4361000	69	0.127966	0.115972
chr18	4352001	4362000	66	0.121493	0.108234
chr18	4353001	4363000	61	0.114972	0.10294
chr18	4354001	4364000	50	0.106917	0.0974309
chr18	4355001	4365000	47	0.109901	0.110355
chr18	4356001	4366000	41	0.12571	0.145816
chr18	4357001	4367000	48	0.137558	0.174152
chr18	4358001	4368000	53	0.144643	0.181483
chr18	4359001	4369000	52	0.135283	0.174189
chr18	4360001	4370000	55	0.172157	0.19422
chr18	4361001	4371000	47	0.210939	0.217041
chr18	4362001	4372000	45	0.245509	0.230462
chr18	4363001	4373000	43	0.263983	0.238966
chr18	4364001	4374000	48	0.308122	0.261511
chr18	4365001	4375000	47	0.310072	0.253067
chr18	4366001	4376000	44	0.298337	0.227021
chr18	4367001	4377000	45	0.334393	0.215768
chr18	4368001	4378000	43	0.354176	0.220332
chr18	4369001	4379000	45	0.385116	0.249341
chr18	4370001	4380000	39	0.386071	0.243323
chr18	4371001	4381000	38	0.39237	0.250575
chr18	4372001	4382000	34	0.399458	0.268575
chr18	4373001	4383000	34	0.399458	0.268575
chr18	4374001	4384000	29	0.377994	0.224975
chr18	4375001	4385000	26	0.382245	0.230554
chr18	4376001	4386000	22	0.41153	0.257851
chr18	4377001	4387000	20	0.470693	0.3002
chr18	4378001	4388000	27	0.401992	0.23371
chr18	4379001	4389000	42	0.336054	0.181187
chr18	4380001	4390000	59	0.279821	0.142529
chr18	4381001	4391000	63	0.267246	0.132068
chr18	4382001	4392000	73	0.25025	0.121157
chr18	4383001	4393000	80	0.235144	0.117437
chr18	4384001	4394000	86	0.224314	0.116685
chr18	4385001	4395000	90	0.227903	0.1228
chr18	4386001	4396000	94	0.227377	0.127374
chr18	4387001	4397000	84	0.192312	0.107459
chr18	4388001	4398000	74	0.183747	0.104005
chr18	4389001	4399000	53	0.135751	0.0821014
chr18	4390001	4400000	36	0.136502	0.0986672
chr18	4391001	4401000	32	0.149276	0.113781
chr18	4392001	4402000	22	0.154318	0.141672
chr18	4393001	4403000	15	0.185091	0.171086
chr18	4394001	4404000	8	0.256787	0.242274
chr18	4395001	4405000	4	0.21691	0.230281
chr18	4397001	4407000	12	0.150434	0.16462
chr18	4398001	4408000	18	0.178374	0.175452
chr18	4399001	4409000	25	0.262296	0.233148
chr18	4400001	4410000	25	0.262296	0.233148
chr18	4401001	4411000	30	0.257174	0.235008
chr18	4402001	4412000	39	0.247208	0.211037
chr18	4403001	4413000	43	0.253017	0.22271
chr18	4404001	4414000	43	0.253017	0.22271
chr18	4405001	4415000	43	0.253017	0.22271
chr18	4406001	4416000	43	0.253017	0.22271
chr18	4407001	4417000	35	0.282421	0.245638
chr18	4408001	4418000	29	0.29328	0.255677
chr18	4409001	4419000	25	0.24299	0.229117
chr18	4410001	4420000	29	0.237205	0.215677
chr18	4411001	4421000	28	0.229957	0.203422
chr18	4412001	4422000	20	0.242183	0.229424
chr18	4413001	4423000	19	0.207095	0.186701
chr18	4414001	4424000	27	0.195731	0.171517
chr18	4415001	4425000	31	0.160156	0.148305
chr18	4416001	4426000	32	0.153028	0.14334
chr18	4417001	4427000	33	0.11968	0.11248
chr18	4418001	4428000	35	0.12142	0.113513
chr18	4419001	4429000	38	0.112967	0.104845
chr18	4420001	4430000	42	0.0986978	0.0917315
chr18	4421001	4431000	49	0.0833506	0.071569
chr18	4422001	4432000	48	0.0833679	0.0715425
chr18	4423001	4433000	45	0.0781077	0.0695362
chr18	4424001	4434000	37	0.058277	0.055283
chr18	4425001	4435000	33	0.0698638	0.0629993
chr18	4426001	4436000	42	0.141908	0.107601
chr18	4427001	4437000	48	0.154842	0.112024
chr18	4428001	4438000	51	0.152707	0.113789
chr18	4429001	4439000	49	0.139029	0.0999946
chr18	4430001	4440000	46	0.150992	0.100703
chr18	4431001	4441000	40	0.171789	0.107081
chr18	4432001	4442000	46	0.166379	0.0915649
chr18	4433001	4443000	49	0.160424	0.0871817
chr18	4434001	4444000	50	0.157013	0.0852988
chr18	4435001	4445000	54	0.150719	0.0810726
chr18	4436001	4446000	46	0.0708154	0.0398819
chr18	4437001	4447000	38	0.0818891	0.0374216
chr18	4438001	4448000	36	0.0688311	0.0214775
chr18	4439001	4449000	33	0.0722548	0.019064
chr18	4440001	4450000	31	0.0952755	0.0309234
chr18	4441001	4451000	30	0.131541	0.0570055
chr18	4442001	4452000	27	0.146446	0.0819341
chr18	4443001	4453000	30	0.147707	0.0870604
chr18	4444001	4454000	35	0.152069	0.0992299
chr18	4445001	4455000	34	0.156154	0.10737
chr18	4446001	4456000	35	0.163055	0.124501
chr18	4447001	4457000	35	0.146696	0.110172
chr18	4448001	4458000	33	0.150485	0.116114
chr18	4449001	4459000	35	0.151472	0.121834
chr18	4450001	4460000	38	0.132938	0.108094
chr18	4451001	4461000	40	0.11624	0.0916447
chr18	4452001	4462000	45	0.103837	0.088018
chr18	4453001	4463000	50	0.0727775	0.0602589
chr18	4454001	4464000	57	0.0345955	0.0271458
chr18	4455001	4465000	59	0.0287531	0.0228535
chr18	4456001	4466000	62	0.00856901	0.00972276
chr18	4457001	4467000	66	0.0189316	0.0164289
chr18	4458001	4468000	70	0.040529	0.0284031
chr18	4459001	4469000	72	0.0496702	0.0320416
chr18	4460001	4470000	74	0.0567853	0.0360292
chr18	4461001	4471000	77	0.0496261	0.0343766
chr18	4462001	4472000	79	0.04701	0.0313494
chr18	4463001	4473000	71	0.0582107	0.040951
chr18	4464001	4474000	63	0.0750936	0.0551877
chr18	4465001	4475000	63	0.0788739	0.0599567
chr18	4466001	4476000	66	0.07217	0.0581094
chr18	4467001	4477000	65	0.0597916	0.0468831
chr18	4468001	4478000	69	0.0338197	0.0298057
chr18	4469001	4479000	65	0.0191845	0.020254
chr18	4470001	4480000	61	0.00914366	0.0136773
chr18	4471001	4481000	53	0.0104968	0.0110721
chr18	4472001	4482000	44	0.000966203	-0.000177338
chr18	4473001	4483000	44	0.00321604	0.00251975
chr18	4474001	4484000	40	0.00949128	0.00727968
chr18	4475001	4485000	35	-0.000243345	-0.00288075
chr18	4476001	4486000	26	0.00192532	-0.000249661
chr18	4477001	4487000	21	0.0202329	0.0188298
chr18	4478001	4488000	12	0.049099	0.039019
chr18	4479001	4489000	11	0.0572016	0.0463338
chr18	4480001	4490000	8	0.0498424	0.0424656
chr18	4481001	4491000	7	0.0537459	0.0469763
chr18	4482001	4492000	6	0.0628541	0.0613361
chr18	4483001	4493000	4	0.0763985	0.0685956
chr18	4484001	4494000	5	0.0204834	0.0234951
chr18	4485001	4495000	6	0.0310484	0.0337882
chr18	4486001	4496000	6	0.0310484	0.0337882
chr18	4487001	4497000	6	0.00908218	0.0100658
chr18	4488001	4498000	7	0.00621415	0.00729596
chr18	4489001	4499000	7	0.00621415	0.00729596
chr18	4490001	4500000	7	0.000229991	0.00154931
chr18	4491001	4501000	7	0.000229991	0.00154931
chr18	4492001	4502000	7	0.000229991	0.00154931
chr18	4493001	4503000	7	0.00537018	0.00448225
chr18	4494001	4504000	7	0.0288451	0.020198
chr18	4495001	4505000	11	0.0437444	0.0345476
chr18	4496001	4506000	13	0.0352138	0.0291719
chr18	4497001	4507000	14	0.0320761	0.02706
chr18	4498001	4508000	21	0.0429868	0.028491
chr18	4499001	4509000	28	0.098471	0.0605474
chr18	4500001	4510000	34	0.122795	0.0774451
chr18	4501001	4511000	38	0.132584	0.0853474
chr18	4502001	4512000	42	0.122246	0.0769082
chr18	4503001	4513000	45	0.156401	0.0967043
chr18	4504001	4514000	49	0.155494	0.102633
chr18	4505001	4515000	46	0.161917	0.104295
chr18	4506001	4516000	44	0.169121	0.109053
chr18	4507001	4517000	42	0.174335	0.113818
chr18	4508001	4518000	34	0.193478	0.134418
chr18	4509001	4519000	27	0.189555	0.128637
chr18	4510001	4520000	20	0.192662	0.12839
chr18	4511001	4521000	16	0.189888	0.122359
chr18	4512001	4522000	15	0.380854	0.276918
chr18	4513001	4523000	13	0.359422	0.284424
chr18	4514001	4524000	16	0.593124	0.51863
chr18	4515001	4525000	19	0.639866	0.613339
chr18	4516001	4526000	24	0.654306	0.632205
chr18	4517001	4527000	25	0.657447	0.636023
chr18	4518001	4528000	36	0.57011	0.470357
chr18	4519001	4529000	41	0.579101	0.478159
chr18	4520001	4530000	43	0.580714	0.478524
chr18	4521001	4531000	43	0.580714	0.478524
chr18	4522001	4532000	45	0.552184	0.439514
chr18	4523001	4533000	49	0.536879	0.421019
chr18	4524001	4534000	43	0.486167	0.360712
chr18	4525001	4535000	52	0.341527	0.248536
chr18	4526001	4536000	50	0.260254	0.193403
chr18	4527001	4537000	53	0.229338	0.175411
chr18	4528001	4538000	48	0.219501	0.183491
chr18	4529001	4539000	43	0.161054	0.142696
chr18	4530001	4540000	41	0.137485	0.125949
chr18	4531001	4541000	41	0.137485	0.125949
chr18	4532001	4542000	36	0.098103	0.104981
chr18	4533001	4543000	37	0.0775012	0.0772915
chr18	4534001	4544000	36	0.0859123	0.0841559
chr18	4535001	4545000	31	0.1207	0.12538
chr18	4536001	4546000	39	0.108751	0.104758
chr18	4537001	4547000	50	0.0970362	0.0946197
chr18	4538001	4548000	47	0.0947525	0.0917249
chr18	4539001	4549000	47	0.0947525	0.0917249
chr18	4540001	4550000	47	0.0947525	0.0917249
chr18	4541001	4551000	47	0.0947525	0.0917249
chr18	4542001	4552000	47	0.0947525	0.0917249
chr18	4543001	4553000	40	0.0971361	0.0931349
chr18	4544001	4554000	38	0.0877948	0.0869902
chr18	4545001	4555000	29	0.0524544	0.0547383
chr18	4546001	4556000	18	0.050392	0.0623831
chr18	4547001	4557000	3	0.0440863	0.0410554
chr18	4551001	4561000	1	0.136	0.136
chr18	4552001	4562000	6	0.175263	0.149974
chr18	4553001	4563000	17	0.0931862	0.0800437
chr18	4554001	4564000	17	0.0931862	0.0800437
chr18	4555001	4565000	17	0.0931862	0.0800437
chr18	4556001	4566000	21	0.0797621	0.06412
chr18	4557001	4567000	32	0.109554	0.0757198
chr18	4558001	4568000	40	0.140728	0.100908
chr18	4559001	4569000	45	0.145105	0.110578
chr18	4560001	4570000	47	0.187604	0.130364
chr18	4561001	4571000	48	0.184342	0.128756
chr18	4562001	4572000	46	0.174293	0.121558
chr18	4563001	4573000	36	0.189475	0.141943
chr18	4564001	4574000	40	0.175524	0.133488
chr18	4565001	4575000	43	0.183291	0.135247
chr18	4566001	4576000	40	0.184962	0.145593
chr18	4567001	4577000	32	0.184212	0.156052
chr18	4568001	4578000	24	0.177833	0.140848
chr18	4569001	4579000	20	0.176849	0.128739
chr18	4570001	4580000	22	0.116347	0.086491
chr18	4571001	4581000	21	0.116988	0.0888193
chr18	4572001	4582000	19	0.126213	0.0938937
chr18	4573001	4583000	19	0.16232	0.120307
chr18	4574001	4584000	16	0.186567	0.125329
chr18	4575001	4585000	13	0.162687	0.117629
chr18	4576001	4586000	14	0.174929	0.131143
chr18	4577001	4587000	12	0.211485	0.15321
chr18	4578001	4588000	13	0.205656	0.143889
chr18	4579001	4589000	13	0.202264	0.129304
chr18	4580001	4590000	10	0.186679	0.129974
chr18	4581001	4591000	10	0.183195	0.118017
chr18	4582001	4592000	12	0.171114	0.120131
chr18	4583001	4593000	11	0.12187	0.0873224
chr18	4584001	4594000	12	0.109887	0.0837032
chr18	4585001	4595000	23	0.146105	0.106874
chr18	4586001	4596000	23	0.13603	0.098596
chr18	4587001	4597000	28	0.13542	0.106683
chr18	4588001	4598000	27	0.136968	0.109448
chr18	4589001	4599000	30	0.146173	0.121018
chr18	4590001	4600000	31	0.141873	0.118078
chr18	4591001	4601000	37	0.138011	0.119871
chr18	4592001	4602000	39	0.129506	0.112135
chr18	4593001	4603000	41	0.124357	0.10763
chr18	4594001	4604000	45	0.117346	0.102005
chr18	4595001	4605000	38	0.101725	0.0973559
chr18	4596001	4606000	38	0.100293	0.0945477
chr18	4597001	4607000	33	0.0969225	0.0902766
chr18	4598001	4608000	33	0.0969225	0.0902766
chr18	4599001	4609000	31	0.0757213	0.0754961
chr18	4600001	4610000	29	0.0761137	0.076297
chr18	4601001	4611000	22	0.0654945	0.0638986
chr18	4602001	4612000	19	0.068645	0.0665472
chr18	4603001	4613000	17	0.0742974	0.0720498
chr18	4604001	4614000	11	0.094143	0.0958671
chr18	4605001	4615000	10	0.0759168	0.0714483
chr18	4606001	4616000	8	0.0933114	0.08886
chr18	4607001	4617000	8	0.0599432	0.0536274
chr18	4608001	4618000	11	0.179526	0.0974114
chr18	4609001	4619000	9	0.241503	0.121146
chr18	4610001	4620000	11	0.314662	0.151834
chr18	4611001	4621000	12	0.304966	0.157699
chr18	4612001	4622000	11	0.349467	0.181307
chr18	4613001	4623000	11	0.349467	0.181307
chr18	4614001	4624000	11	0.349467	0.181307
chr18	4615001	4625000	9	0.440444	0.246468
chr18	4616001	4626000	11	0.400941	0.254475
chr18	4617001	4627000	10	0.40319	0.272638
chr18	4618001	4628000	7	0.36214	0.297696
chr18	4619001	4629000	8	0.334368	0.264866
chr18	4620001	4630000	6	0.264596	0.256512
chr18	4621001	4631000	10	0.164775	0.133003
chr18	4622001	4632000	9	0.151668	0.119551
chr18	4623001	4633000	13	0.164552	0.140027
chr18	4624001	4634000	17	0.143632	0.121815
chr18	4625001	4635000	20	0.118053	0.118427
chr18	4626001	4636000	20	0.0882345	0.0858313
chr18	4627001	4637000	25	0.0748758	0.0716599
chr18	4628001	4638000	33	0.0559468	0.052091
chr18	4629001	4639000	39	0.0987586	0.0787983
chr18	4630001	4640000	48	0.0953737	0.0731767
chr18	4631001	4641000	45	0.103646	0.0805002
chr18	4632001	4642000	51	0.101471	0.078695
chr18	4633001	4643000	48	0.0923722	0.069194
chr18	4634001	4644000	47	0.093779	0.0681567
chr18	4635001	4645000	48	0.0844397	0.0567195
chr18	4636001	4646000	49	0.0930031	0.061375
chr18	4637001	4647000	47	0.115471	0.0735611
chr18	4638001	4648000	44	0.177469	0.115608
chr18	4639001	4649000	40	0.173786	0.105854
chr18	4640001	4650000	35	0.184965	0.116774
chr18	4641001	4651000	37	0.184888	0.121219
chr18	4642001	4652000	33	0.201144	0.132897
chr18	4643001	4653000	34	0.210502	0.143899
chr18	4644001	4654000	36	0.225628	0.163118
chr18	4645001	4655000	32	0.25443	0.177426
chr18	4646001	4656000	31	0.244609	0.175488
chr18	4647001	4657000	32	0.233075	0.172499
chr18	4648001	4658000	34	0.153198	0.113635
chr18	4649001	4659000	34	0.12811	0.0947812
chr18	4650001	4660000	36	0.134075	0.105656
chr18	4651001	4661000	35	0.121358	0.0951116
chr18	4652001	4662000	34	0.112782	0.0882386
chr18	4653001	4663000	36	0.0898214	0.072154
chr18	4654001	4664000	31	0.0605339	0.0479131
chr18	4655001	4665000	36	0.129981	0.095829
chr18	4656001	4666000	35	0.136859	0.101798
chr18	4657001	4667000	35	0.107935	0.0820665
chr18	4658001	4668000	28	0.13338	0.106137
chr18	4659001	4669000	33	0.119429	0.0856518
chr18	4660001	4670000	31	0.103828	0.0672515
chr18	4661001	4671000	34	0.0947785	0.0580451
chr18	4662001	4672000	37	0.0876686	0.0518242
chr18	4663001	4673000	35	0.0899023	0.0494828
chr18	4664001	4674000	40	0.0719729	0.0397963
chr18	4665001	4675000	37	-0.0141882	-0.0121974
chr18	4666001	4676000	37	-0.00916762	-0.0105691
chr18	4667001	4677000	41	0.0126489	0.00166021
chr18	4668001	4678000	44	0.0133005	0.00481115
chr18	4669001	4679000	36	0.021336	0.0128182
chr18	4670001	4680000	32	0.0184267	0.010307
chr18	4671001	4681000	26	0.0260453	0.0151765
chr18	4672001	4682000	22	0.0355356	0.0221812
chr18	4673001	4683000	25	0.0476562	0.0368293
chr18	4674001	4684000	20	0.073151	0.0530389
chr18	4675001	4685000	21	0.0986246	0.0736651
chr18	4676001	4686000	23	0.0991424	0.0764476
chr18	4677001	4687000	23	0.0886485	0.0838683
chr18	4678001	4688000	21	0.0939991	0.0905145
chr18	4679001	4689000	27	0.099138	0.0960569
chr18	4680001	4690000	33	0.102291	0.0995839
chr18	4681001	4691000	39	0.102273	0.0991079
chr18	4682001	4692000	43	0.103116	0.100196
chr18	4683001	4693000	41	0.103734	0.101154
chr18	4684001	4694000	46	0.101164	0.0989529
chr18	4685001	4695000	46	0.0963123	0.09334
chr18	4686001	4696000	44	0.094968	0.0920003
chr18	4687001	4697000	39	0.106055	0.101349
chr18	4688001	4698000	42	0.10587	0.103131
chr18	4689001	4699000	39	0.114356	0.11511
chr18	4690001	4700000	36	0.105158	0.103089
chr18	4691001	4701000	35	0.100057	0.102925
chr18	4692001	4702000	33	0.0943834	0.0949612
chr18	4693001	4703000	35	0.0855851	0.08194
chr18	4694001	4704000	38	0.0728745	0.0622332
chr18	4695001	4705000	41	0.063658	0.0505833
chr18	4696001	4706000	44	0.0575828	0.0456728
chr18	4697001	4707000	46	0.0364884	0.0336645
chr18	4698001	4708000	46	0.02825	0.0245347
chr18	4699001	4709000	46	0.0356423	0.0180411
chr18	4700001	4710000	44	0.0725858	0.0344372
chr18	4701001	4711000	39	0.0745651	0.0267987
chr18	4702001	4712000	37	0.0778092	0.0289346
chr18	4703001	4713000	33	0.0968595	0.0399125
chr18	4704001	4714000	27	0.109633	0.0518095
chr18	4705001	4715000	27	0.132722	0.0836647
chr18	4706001	4716000	26	0.141554	0.0946314
chr18	4707001	4717000	22	0.15699	0.111466
chr18	4708001	4718000	21	0.179751	0.133656
chr18	4709001	4719000	22	0.157635	0.114892
chr18	4710001	4720000	29	0.0950451	0.0616918
chr18	4711001	4721000	35	0.0837621	0.0452849
chr18	4712001	4722000	39	0.0774503	0.0382086
chr18	4713001	4723000	41	0.0633563	0.0302705
chr18	4714001	4724000	39	0.0685419	0.0322527
chr18	4715001	4725000	34	0.0512328	0.0175426
chr18	4716001	4726000	31	0.0448937	0.0110915
chr18	4717001	4727000	31	0.0458256	0.0106418
chr18	4718001	4728000	30	0.0150715	-0.00560687
chr18	4719001	4729000	27	-0.0105966	-0.0175598
chr18	4720001	4730000	22	0.0153198	-0.00459364
chr18	4721001	4731000	19	0.0288958	0.00969355
chr18	4722001	4732000	15	0.037041	0.0186007
chr18	4723001	4733000	13	0.0488098	0.0195121
chr18	4724001	4734000	16	0.0547409	0.0238552
chr18	4725001	4735000	17	0.049713	0.0200275
chr18	4726001	4736000	19	0.037829	0.0152149
chr18	4727001	4737000	21	0.032907	0.0128415
chr18	4728001	4738000	20	0.045425	0.0238463
chr18	4729001	4739000	26	0.0414099	0.0360505
chr18	4730001	4740000	25	0.029598	0.0301
chr18	4731001	4741000	23	0.0516281	0.0428212
chr18	4732001	4742000	24	0.0583426	0.0478894
chr18	4733001	4743000	24	0.0589228	0.0474649
chr18	4734001	4744000	23	0.0695739	0.0575079
chr18	4735001	4745000	23	0.0813085	0.0745939
chr18	4736001	4746000	21	0.0955186	0.0841449
chr18	4737001	4747000	25	0.118516	0.1128
chr18	4738001	4748000	26	0.114984	0.105972
chr18	4739001	4749000	21	0.120395	0.105494
chr18	4740001	4750000	22	0.192883	0.154961
chr18	4741001	4751000	25	0.166359	0.120861
chr18	4742001	4752000	24	0.166478	0.119044
chr18	4743001	4753000	25	0.162257	0.116218
chr18	4744001	4754000	25	0.164948	0.116842
chr18	4745001	4755000	27	0.150727	0.100582
chr18	4746001	4756000	27	0.150727	0.100582
chr18	4747001	4757000	20	0.155801	0.0858391
chr18	4748001	4758000	21	0.197225	0.124323
chr18	4749001	4759000	20	0.212586	0.135018
chr18	4750001	4760000	19	0.116269	0.0747142
chr18	4751001	4761000	15	0.132256	0.0995778
chr18	4752001	4762000	16	0.13638	0.108626
chr18	4753001	4763000	14	0.144108	0.125058
chr18	4754001	4764000	13	0.138945	0.128309
chr18	4755001	4765000	9	0.167041	0.160498
chr18	4756001	4766000	12	0.17996	0.181703
chr18	4757001	4767000	13	0.182956	0.183627
chr18	4758001	4768000	11	0.133302	0.151291
chr18	4759001	4769000	11	0.123351	0.149073
chr18	4760001	4770000	9	0.164912	0.18635
chr18	4761001	4771000	10	0.158625	0.163989
chr18	4762001	4772000	9	0.152876	0.155061
chr18	4763001	4773000	9	0.152876	0.155061
chr18	4764001	4774000	9	0.15802	0.152715
chr18	4765001	4775000	9	0.15802	0.152715
chr18	4766001	4776000	8	0.133759	0.0963655
chr18	4767001	4777000	10	0.102981	0.0883668
chr18	4768001	4778000	11	0.109325	0.0862586
chr18	4769001	4779000	11	0.124889	0.0991263
chr18	4770001	4780000	12	0.122263	0.0986989
chr18	4771001	4781000	13	0.128484	0.115017
chr18	4772001	4782000	18	0.124572	0.113933
chr18	4773001	4783000	20	0.116684	0.10261
chr18	4774001	4784000	26	0.103538	0.0881615
chr18	4775001	4785000	33	0.110412	0.0978458
chr18	4776001	4786000	37	0.112841	0.107756
chr18	4777001	4787000	37	0.117106	0.107295
chr18	4778001	4788000	40	0.107248	0.0961812
chr18	4779001	4789000	44	0.112325	0.0999836
chr18	4780001	4790000	46	0.114412	0.102369
chr18	4781001	4791000	48	0.110686	0.0965105
chr18	4782001	4792000	47	0.111376	0.0971695
chr18	4783001	4793000	51	0.111353	0.0983201
chr18	4784001	4794000	52	0.109336	0.103665
chr18	4785001	4795000	47	0.105537	0.10226
chr18	4786001	4796000	50	0.110805	0.108676
chr18	4787001	4797000	50	0.106424	0.105323
chr18	4788001	4798000	52	0.105346	0.103563
chr18	4789001	4799000	50	0.096208	0.0969035
chr18	4790001	4800000	52	0.0974081	0.091237
chr18	4791001	4801000	51	0.0980155	0.0942579
chr18	4792001	4802000	51	0.0960753	0.0905903
chr18	4793001	4803000	50	0.102838	0.0994596
chr18	4794001	4804000	49	0.124078	0.110405
chr18	4795001	4805000	48	0.127165	0.110996
chr18	4796001	4806000	41	0.118586	0.0904312
chr18	4797001	4807000	40	0.122918	0.095488
chr18	4798001	4808000	36	0.154785	0.125165
chr18	4799001	4809000	40	0.169455	0.132994
chr18	4800001	4810000	42	0.172981	0.133403
chr18	4801001	4811000	41	0.172365	0.12818
chr18	4802001	4812000	38	0.178628	0.129449
chr18	4803001	4813000	36	0.196289	0.13411
chr18	4804001	4814000	31	0.215326	0.134709
chr18	4805001	4815000	31	0.205693	0.121512
chr18	4806001	4816000	33	0.19854	0.12379
chr18	4807001	4817000	38	0.231278	0.159228
chr18	4808001	4818000	40	0.242537	0.177576
chr18	4809001	4819000	40	0.248819	0.18646
chr18	4810001	4820000	36	0.242159	0.189898
chr18	4811001	4821000	40	0.257203	0.209643
chr18	4812001	4822000	44	0.291556	0.240147
chr18	4813001	4823000	46	0.333106	0.271045
chr18	4814001	4824000	45	0.329726	0.276684
chr18	4815001	4825000	44	0.340584	0.283977
chr18	4816001	4826000	43	0.356294	0.283233
chr18	4817001	4827000	36	0.354784	0.276857
chr18	4818001	4828000	32	0.308497	0.249964
chr18	4819001	4829000	27	0.306023	0.24949
chr18	4820001	4830000	26	0.340397	0.257213
chr18	4821001	4831000	21	0.319412	0.247855
chr18	4822001	4832000	18	0.204675	0.166832
chr18	4823001	4833000	18	0.0184607	0.0172001
chr18	4824001	4834000	19	-0.00763811	-0.0117545
chr18	4825001	4835000	18	-0.00624188	-0.00987298
chr18	4826001	4836000	17	-0.0061167	-0.00900651
chr18	4827001	4837000	20	0.0161514	0.0129239
chr18	4828001	4838000	21	0.00820569	0.00437141
chr18	4829001	4839000	19	0.00802543	0.00417341
chr18	4830001	4840000	19	0.0140321	0.0116079
chr18	4831001	4841000	20	0.0352732	0.0376335
chr18	4832001	4842000	20	0.0400711	0.0413171
chr18	4833001	4843000	16	0.0701666	0.0612771
chr18	4834001	4844000	14	0.0797604	0.0647358
chr18	4835001	4845000	16	0.134452	0.093472
chr18	4836001	4846000	19	0.196167	0.150902
chr18	4837001	4847000	20	0.216332	0.170767
chr18	4838001	4848000	18	0.232934	0.194736
chr18	4839001	4849000	21	0.218351	0.16217
chr18	4840001	4850000	28	0.200634	0.115963
chr18	4841001	4851000	27	0.196932	0.109775
chr18	4842001	4852000	29	0.195385	0.0952428
chr18	4843001	4853000	30	0.189973	0.0896358
chr18	4844001	4854000	36	0.195615	0.0950932
chr18	4845001	4855000	37	0.181347	0.0802455
chr18	4846001	4856000	36	0.157634	0.0612509
chr18	4847001	4857000	35	0.144976	0.0463022
chr18	4848001	4858000	42	0.16065	0.0517067
chr18	4849001	4859000	43	0.16247	0.0514884
chr18	4850001	4860000	40	0.171147	0.0593434
chr18	4851001	4861000	43	0.29165	0.113799
chr18	4852001	4862000	44	0.419555	0.188953
chr18	4853001	4863000	46	0.45995	0.228337
chr18	4854001	4864000	46	0.561826	0.311574
chr18	4855001	4865000	45	0.572161	0.338367
chr18	4856001	4866000	41	0.604461	0.358394
chr18	4857001	4867000	38	0.616512	0.376811
chr18	4858001	4868000	32	0.639723	0.434634
chr18	4859001	4869000	30	0.645817	0.500667
chr18	4860001	4870000	25	0.673869	0.608662
chr18	4861001	4871000	21	0.669875	0.593746
chr18	4862001	4872000	16	0.631737	0.576927
chr18	4863001	4873000	12	0.626555	0.586781
chr18	4864001	4874000	6	0.445851	0.413038
chr18	4865001	4875000	8	0.574352	0.540899
chr18	4866001	4876000	11	0.56831	0.528161
chr18	4867001	4877000	11	0.56831	0.528161
chr18	4868001	4878000	10	0.596124	0.566918
chr18	4869001	4879000	8	0.609508	0.576852
chr18	4870001	4880000	7	0.652364	0.622949
chr18	4871001	4881000	7	0.652364	0.622949
chr18	4872001	4882000	7	0.652364	0.622949
chr18	4873001	4883000	9	0.653017	0.625049
chr18	4874001	4884000	22	0.692508	0.679759
chr18	4875001	4885000	21	0.636811	0.587993
chr18	4876001	4886000	19	0.650684	0.606002
chr18	4877001	4887000	20	0.634347	0.575206
chr18	4878001	4888000	20	0.634347	0.575206
chr18	4879001	4889000	21	0.613955	0.550539
chr18	4880001	4890000	21	0.613955	0.550539
chr18	4881001	4891000	21	0.613955	0.550539
chr18	4882001	4892000	24	0.565349	0.489755
chr18	4883001	4893000	23	0.540509	0.459893
chr18	4884001	4894000	11	0.12673	0.113602
chr18	4885001	4895000	10	0.111485	0.111019
chr18	4886001	4896000	9	0.0506853	0.0512686
chr18	4887001	4897000	8	0.056093	0.0589176
chr18	4888001	4898000	9	0.0562233	0.0587278
chr18	4889001	4899000	9	0.0554676	0.0495023
chr18	4890001	4900000	12	0.0504654	0.0289684
chr18	4891001	4901000	13	0.0580232	0.0456955
chr18	4892001	4902000	12	0.102031	0.0744364
chr18	4893001	4903000	14	0.13172	0.104768
chr18	4894001	4904000	15	0.152173	0.1124
chr18	4895001	4905000	14	0.204029	0.136845
chr18	4896001	4906000	16	0.242434	0.156818
chr18	4897001	4907000	18	0.235848	0.162406
chr18	4898001	4908000	19	0.21577	0.155977
chr18	4899001	4909000	18	0.216962	0.166077
chr18	4900001	4910000	17	0.206522	0.192354
chr18	4901001	4911000	21	0.199615	0.164391
chr18	4902001	4912000	19	0.190214	0.1558
chr18	4903001	4913000	17	0.175091	0.138569
chr18	4904001	4914000	18	0.214079	0.183493
chr18	4905001	4915000	19	0.242706	0.207981
chr18	4906001	4916000	18	0.204262	0.186811
chr18	4907001	4917000	19	0.162038	0.156154
chr18	4908001	4918000	22	0.132942	0.133867
chr18	4909001	4919000	31	0.0907678	0.0960679
chr18	4910001	4920000	40	0.0701751	0.0751761
chr18	4911001	4921000	36	0.0655583	0.072191
chr18	4912001	4922000	42	0.0591831	0.0651169
chr18	4913001	4923000	47	0.0603871	0.0656067
chr18	4914001	4924000	46	0.041621	0.0421699
chr18	4915001	4925000	46	0.0200837	0.0183917
chr18	4916001	4926000	46	0.0204476	0.018744
chr18	4917001	4927000	44	0.0202947	0.0181274
chr18	4918001	4928000	39	0.0209883	0.0185126
chr18	4919001	4929000	32	0.0258164	0.0237456
chr18	4920001	4930000	25	0.0283681	0.0249933
chr18	4921001	4931000	26	0.0298494	0.0246706
chr18	4922001	4932000	21	0.0311944	0.0227486
chr18	4923001	4933000	19	0.000639228	-0.0017437
chr18	4924001	4934000	18	0.000455711	-0.00204375
chr18	4925001	4935000	17	0.00848229	0.00475689
chr18	4926001	4936000	17	0.01303	0.00730604
chr18	4927001	4937000	18	0.0157844	0.00924544
chr18	4928001	4938000	26	0.0181281	0.00983946
chr18	4929001	4939000	26	0.0195364	0.0101843
chr18	4930001	4940000	22	0.0192262	0.00855221
chr18	4931001	4941000	20	0.0171592	0.00755572
chr18	4932001	4942000	19	0.0184855	0.00941032
chr18	4933001	4943000	15	0.0279814	0.0189223
chr18	4934001	4944000	15	0.0279047	0.0182862
chr18	4935001	4945000	15	0.0248474	0.0155074
chr18	4936001	4946000	14	0.0206212	0.0120602
chr18	4937001	4947000	12	0.023331	0.0143922
chr18	4938001	4948000	5	0.0225248	0.0188379
chr18	4939001	4949000	6	0.0102452	0.0071491
chr18	4940001	4950000	8	0.00244237	0.000963284
chr18	4941001	4951000	10	0.00966172	0.00821049
chr18	4942001	4952000	15	0.0170468	0.0197307
chr18	4943001	4953000	18	0.0142044	0.0147072
chr18	4944001	4954000	18	0.0173408	0.0176304
chr18	4945001	4955000	17	0.0192799	0.0191067
chr18	4946001	4956000	23	0.0493233	0.056394
chr18	4947001	4957000	24	0.0447135	0.0524875
chr18	4948001	4958000	23	0.0458511	0.0542961
chr18	4949001	4959000	21	0.0493693	0.0593677
chr18	4950001	4960000	20	0.0505763	0.0617348
chr18	4951001	4961000	19	0.0460031	0.0588176
chr18	4952001	4962000	15	0.0526037	0.0649284
chr18	4953001	4963000	12	0.0634254	0.0837631
chr18	4954001	4964000	11	0.063418	0.0856045
chr18	4955001	4965000	11	0.063418	0.0856045
chr18	4956001	4966000	5	0.00106222	-0.00611941
chr18	4957001	4967000	4	0.00966577	0.00169087
chr18	4958001	4968000	4	0.00966577	0.00169087
chr18	4959001	4969000	3	0.00284396	-0.00657656
chr18	4960001	4970000	2	0.0245558	0.0137427
chr18	4961001	4971000	1	0.0702472	0.0702472
chr18	4968001	4978000	1	-0.0570975	-0.0570975
chr18	4969001	4979000	1	-0.0570975	-0.0570975
chr18	4970001	4980000	2	0.0444707	0.0553729
chr18	4971001	4981000	7	0.105215	0.0905318
chr18	4972001	4982000	12	0.0532131	0.044777
chr18	4973001	4983000	13	0.0448675	0.0381737
chr18	4974001	4984000	16	0.0310007	0.0232495
chr18	4975001	4985000	20	0.016709	0.0099272
chr18	4976001	4986000	22	0.0222331	0.0152008
chr18	4977001	4987000	23	0.0359218	0.0289421
chr18	4978001	4988000	23	0.0463066	0.0416085
chr18	4979001	4989000	23	0.0463066	0.0416085
chr18	4980001	4990000	22	0.0424356	0.0358706
chr18	4981001	4991000	17	0.0160052	0.0156574
chr18	4982001	4992000	12	0.0311596	0.0302145
chr18	4983001	4993000	11	0.039553	0.0366946
chr18	4984001	4994000	8	0.0662455	0.0659883
chr18	4985001	4995000	4	0.164239	0.175339
chr18	4986001	4996000	2	0.288644	0.282741
chr18	4987001	4997000	2	0.288327	0.290309
chr18	4988001	4998000	6	0.198363	0.212666
chr18	4989001	4999000	13	0.20487	0.208631
chr18	4990001	5000000	16	0.152825	0.169054
chr18	4991001	5001000	20	0.127524	0.153659
chr18	4992001	5002000	20	0.127524	0.153659
chr18	4993001	5003000	22	0.153158	0.167278
chr18	4994001	5004000	27	0.137908	0.14159
chr18	4995001	5005000	35	0.159975	0.157015
chr18	4996001	5006000	38	0.153202	0.149919
chr18	4997001	5007000	39	0.147151	0.141653
chr18	4998001	5008000	41	0.152117	0.131735
chr18	4999001	5009000	39	0.156777	0.125411
chr18	5000001	5010000	40	0.173474	0.139128
chr18	5001001	5011000	40	0.199657	0.154372
chr18	5002001	5012000	45	0.206582	0.162782
chr18	5003001	5013000	43	0.198713	0.156239
chr18	5004001	5014000	42	0.214632	0.174953
chr18	5005001	5015000	36	0.199908	0.156828
chr18	5006001	5016000	33	0.210116	0.164982
chr18	5007001	5017000	32	0.209475	0.163535
chr18	5008001	5018000	30	0.172568	0.14011
chr18	5009001	5019000	27	0.149643	0.117795
chr18	5010001	5020000	24	0.143712	0.103186
chr18	5011001	5021000	23	0.100123	0.062722
chr18	5012001	5022000	19	0.0384561	0.0134179
chr18	5013001	5023000	20	0.0345896	0.010879
chr18	5014001	5024000	18	-0.0326184	-0.0333706
chr18	5015001	5025000	16	-0.0354886	-0.0356899
chr18	5016001	5026000	17	-0.0266851	-0.0294806
chr18	5017001	5027000	21	-0.0303059	-0.032745
chr18	5018001	5028000	22	-0.020519	-0.0242909
chr18	5019001	5029000	21	-0.018443	-0.0226145
chr18	5020001	5030000	20	-0.0181772	-0.0218825
chr18	5021001	5031000	18	-0.018253	-0.0171693
chr18	5022001	5032000	18	-0.0165592	-0.011047
chr18	5023001	5033000	17	-0.0150939	-0.00949918
chr18	5024001	5034000	16	-0.0145392	-0.00761336
chr18	5025001	5035000	17	-0.0153638	-0.0101659
chr18	5026001	5036000	17	-0.02099	-0.0133681
chr18	5027001	5037000	13	0.0113539	0.0127291
chr18	5028001	5038000	7	0.0485497	0.0336792
chr18	5029001	5039000	6	0.0546218	0.0455011
chr18	5030001	5040000	8	0.100987	0.0774593
chr18	5031001	5041000	7	0.10133	0.078119
chr18	5032001	5042000	6	0.101682	0.0789988
chr18	5033001	5043000	6	0.101682	0.0789988
chr18	5034001	5044000	9	0.202576	0.151957
chr18	5035001	5045000	12	0.23475	0.189758
chr18	5036001	5046000	12	0.247434	0.20171
chr18	5037001	5047000	12	0.238612	0.191498
chr18	5038001	5048000	15	0.200089	0.159284
chr18	5039001	5049000	20	0.215667	0.189497
chr18	5040001	5050000	19	0.244545	0.209584
chr18	5041001	5051000	19	0.244545	0.209584
chr18	5042001	5052000	25	0.22527	0.198192
chr18	5043001	5053000	32	0.314176	0.259304
chr18	5044001	5054000	36	0.413295	0.347846
chr18	5045001	5055000	38	0.477088	0.413337
chr18	5046001	5056000	37	0.478875	0.420215
chr18	5047001	5057000	39	0.500747	0.443973
chr18	5048001	5058000	38	0.538476	0.488869
chr18	5049001	5059000	37	0.552293	0.506853
chr18	5050001	5060000	40	0.555711	0.508502
chr18	5051001	5061000	43	0.568059	0.522802
chr18	5052001	5062000	43	0.638036	0.598559
chr18	5053001	5063000	41	0.648792	0.623101
chr18	5054001	5064000	41	0.665442	0.635206
chr18	5055001	5065000	37	0.662454	0.624193
chr18	5056001	5066000	41	0.650853	0.616162
chr18	5057001	5067000	42	0.643213	0.612506
chr18	5058001	5068000	52	0.658102	0.627325
chr18	5059001	5069000	54	0.653049	0.613785
chr18	5060001	5070000	54	0.643771	0.60608
chr18	5061001	5071000	54	0.631912	0.586337
chr18	5062001	5072000	50	0.617534	0.566795
chr18	5063001	5073000	47	0.605659	0.555224
chr18	5064001	5074000	42	0.568555	0.524284
chr18	5065001	5075000	41	0.560695	0.508946
chr18	5066001	5076000	40	0.543593	0.483727
chr18	5067001	5077000	44	0.455928	0.392434
chr18	5068001	5078000	34	0.299499	0.266045
chr18	5069001	5079000	31	0.257382	0.220495
chr18	5070001	5080000	29	0.20452	0.1745
chr18	5071001	5081000	28	0.171059	0.140022
chr18	5072001	5082000	28	0.136105	0.106791
chr18	5073001	5083000	26	0.109546	0.0800895
chr18	5074001	5084000	25	0.0330243	0.0325536
chr18	5075001	5085000	24	0.0347105	0.036352
chr18	5076001	5086000	21	0.00648429	0.0106016
chr18	5077001	5087000	13	-0.01132	0.00220359
chr18	5078001	5088000	11	-0.0113676	0.000113869
chr18	5079001	5089000	8	0.000155921	0.0138345
chr18	5080001	5090000	7	0.007735	0.019201
chr18	5081001	5091000	5	0.0279488	0.0400027
chr18	5082001	5092000	3	0.0785776	0.0742181
chr18	5083001	5093000	5	0.260388	0.17128
chr18	5084001	5094000	3	0.30513	0.197289
chr18	5085001	5095000	3	0.30513	0.197289
chr18	5086001	5096000	4	0.212115	0.136231
chr18	5087001	5097000	9	0.113998	0.0552978
chr18	5088001	5098000	13	0.0874252	0.0317203
chr18	5089001	5099000	16	0.14005	0.0712996
chr18	5090001	5100000	19	0.131781	0.0615654
chr18	5091001	5101000	19	0.131781	0.0615654
chr18	5092001	5102000	20	0.128093	0.0567967
chr18	5093001	5103000	19	0.0723933	0.0272181
chr18	5094001	5104000	19	0.0723933	0.0272181
chr18	5095001	5105000	20	0.0728265	0.0296959
chr18	5096001	5106000	19	0.0836681	0.0337297
chr18	5097001	5107000	15	0.0980295	0.0425445
chr18	5098001	5108000	16	0.137969	0.0789773
chr18	5099001	5109000	15	0.0707573	0.0344865
chr18	5100001	5110000	13	0.0717926	0.0473517
chr18	5101001	5111000	13	0.0717926	0.0473517
chr18	5102001	5112000	12	0.0747281	0.054115
chr18	5103001	5113000	13	0.0669574	0.0564722
chr18	5104001	5114000	13	0.0669574	0.0564722
chr18	5105001	5115000	13	0.128359	0.104262
chr18	5106001	5116000	13	0.128359	0.104262
chr18	5107001	5117000	14	0.147278	0.123265
chr18	5108001	5118000	9	0.142269	0.131728
chr18	5109001	5119000	7	0.209099	0.171923
chr18	5110001	5120000	6	0.258578	0.225206
chr18	5111001	5121000	7	0.214281	0.187005
chr18	5112001	5122000	8	0.180785	0.155661
chr18	5113001	5123000	6	0.250412	0.19093
chr18	5114001	5124000	7	0.205857	0.154548
chr18	5115001	5125000	6	0.0353611	0.0639664
chr18	5116001	5126000	8	0.029809	0.0513074
chr18	5117001	5127000	7	0.0115782	0.0476742
chr18	5118001	5128000	9	0.0220806	0.06437
chr18	5119001	5129000	9	0.0220806	0.06437
chr18	5120001	5130000	9	0.0409108	0.0559292
chr18	5121001	5131000	9	0.0443113	0.0580465
chr18	5122001	5132000	9	0.0470245	0.0590249
chr18	5123001	5133000	9	0.0470245	0.0590249
chr18	5124001	5134000	8	0.0624307	0.0743712
chr18	5125001	5135000	8	0.0624307	0.0743712
chr18	5126001	5136000	6	0.0780079	0.0947181
chr18	5127001	5137000	9	0.105432	0.0741862
chr18	5128001	5138000	7	0.109743	0.060295
chr18	5129001	5139000	12	0.0653918	0.0365383
chr18	5130001	5140000	13	0.0535851	0.0282335
chr18	5131001	5141000	15	0.0407589	0.0223066
chr18	5132001	5142000	25	0.0930531	0.07862
chr18	5133001	5143000	26	0.104076	0.086117
chr18	5134001	5144000	26	0.104076	0.086117
chr18	5135001	5145000	27	0.101476	0.0832676
chr18	5136001	5146000	34	0.079778	0.0567047
chr18	5137001	5147000	31	0.0666173	0.0496626
chr18	5138001	5148000	31	0.0666173	0.0496626
chr18	5139001	5149000	26	0.0822452	0.0585825
chr18	5140001	5150000	24	0.0832024	0.0598921
chr18	5141001	5151000	22	0.101693	0.0666897
chr18	5142001	5152000	13	0.0322542	3.40527e-05
chr18	5143001	5153000	14	-0.0129725	-0.0205869
chr18	5144001	5154000	14	-0.0129725	-0.0205869
chr18	5145001	5155000	14	-0.0147921	-0.022091
chr18	5146001	5156000	12	0.17285	0.0771382
chr18	5147001	5157000	13	0.19007	0.0946313
chr18	5148001	5158000	15	0.195924	0.105069
chr18	5149001	5159000	17	0.243258	0.143044
chr18	5150001	5160000	18	0.241931	0.146867
chr18	5151001	5161000	17	0.243043	0.157025
chr18	5152001	5162000	16	0.265303	0.173252
chr18	5153001	5163000	15	0.282572	0.202467
chr18	5154001	5164000	15	0.282572	0.202467
chr18	5155001	5165000	14	0.285201	0.217777
chr18	5156001	5166000	10	0.269353	0.213702
chr18	5157001	5167000	9	0.320743	0.260133
chr18	5158001	5168000	8	0.322977	0.270618
chr18	5159001	5169000	6	0.268104	0.218204
chr18	5160001	5170000	8	0.265858	0.192089
chr18	5161001	5171000	12	0.243761	0.179762
chr18	5162001	5172000	12	0.274022	0.20012
chr18	5163001	5173000	14	0.27261	0.179397
chr18	5164001	5174000	14	0.27261	0.179397
chr18	5165001	5175000	16	0.322022	0.219926
chr18	5166001	5176000	16	0.323726	0.228299
chr18	5167001	5177000	16	0.310667	0.221512
chr18	5168001	5178000	16	0.311743	0.218794
chr18	5169001	5179000	17	0.325246	0.232756
chr18	5170001	5180000	17	0.30947	0.222827
chr18	5171001	5181000	16	0.330786	0.245858
chr18	5172001	5182000	21	0.341955	0.246015
chr18	5173001	5183000	23	0.384536	0.296773
chr18	5174001	5184000	30	0.401244	0.291854
chr18	5175001	5185000	32	0.395397	0.273585
chr18	5176001	5186000	36	0.391117	0.258997
chr18	5177001	5187000	36	0.387587	0.256428
chr18	5178001	5188000	38	0.39435	0.266094
chr18	5179001	5189000	38	0.396902	0.267636
chr18	5180001	5190000	38	0.405891	0.28632
chr18	5181001	5191000	41	0.39696	0.271848
chr18	5182001	5192000	41	0.407435	0.27191
chr18	5183001	5193000	38	0.391462	0.246406
chr18	5184001	5194000	32	0.371252	0.231929
chr18	5185001	5195000	30	0.347398	0.22083
chr18	5186001	5196000	26	0.361919	0.248096
chr18	5187001	5197000	33	0.302115	0.196067
chr18	5188001	5198000	37	0.338081	0.229115
chr18	5189001	5199000	37	0.327159	0.222959
chr18	5190001	5200000	37	0.321007	0.21627
chr18	5191001	5201000	32	0.326656	0.216685
chr18	5192001	5202000	29	0.258819	0.181977
chr18	5193001	5203000	29	0.239705	0.17553
chr18	5194001	5204000	38	0.233983	0.164952
chr18	5195001	5205000	41	0.218498	0.149694
chr18	5196001	5206000	43	0.233721	0.146175
chr18	5197001	5207000	37	0.26796	0.171907
chr18	5198001	5208000	31	0.197372	0.118941
chr18	5199001	5209000	32	0.18869	0.11001
chr18	5200001	5210000	30	0.183757	0.0925131
chr18	5201001	5211000	30	0.188314	0.0933288
chr18	5202001	5212000	28	0.200698	0.0978898
chr18	5203001	5213000	28	0.248549	0.121468
chr18	5204001	5214000	19	0.264253	0.122784
chr18	5205001	5215000	16	0.295504	0.144735
chr18	5206001	5216000	14	0.196597	0.112524
chr18	5207001	5217000	13	0.185449	0.102689
chr18	5208001	5218000	13	0.163803	0.0834273
chr18	5209001	5219000	12	0.20832	0.115439
chr18	5210001	5220000	13	0.178804	0.113342
chr18	5211001	5221000	14	0.158669	0.110563
chr18	5212001	5222000	17	0.152256	0.124049
chr18	5213001	5223000	22	0.0921133	0.0971997
chr18	5214001	5224000	26	0.0799231	0.0850255
chr18	5215001	5225000	36	0.113216	0.101901
chr18	5216001	5226000	36	0.123164	0.112494
chr18	5217001	5227000	37	0.122131	0.105502
chr18	5218001	5228000	38	0.120573	0.104639
chr18	5219001	5229000	37	0.112579	0.0960928
chr18	5220001	5230000	36	0.117355	0.10042
chr18	5221001	5231000	34	0.121521	0.104487
chr18	5222001	5232000	30	0.121395	0.100529
chr18	5223001	5233000	24	0.12886	0.0950329
chr18	5224001	5234000	21	0.167439	0.12293
chr18	5225001	5235000	9	0.180546	0.11801
chr18	5226001	5236000	10	0.135594	0.0932477
chr18	5227001	5237000	15	0.11864	0.099915
chr18	5228001	5238000	16	0.117885	0.100792
chr18	5229001	5239000	20	0.126606	0.114163
chr18	5230001	5240000	35	0.110197	0.10451
chr18	5231001	5241000	53	0.0759202	0.0680953
chr18	5232001	5242000	66	0.090157	0.0778988
chr18	5233001	5243000	66	0.0904698	0.079311
chr18	5234001	5244000	67	0.0845443	0.0740937
chr18	5235001	5245000	69	0.083714	0.0734688
chr18	5236001	5246000	69	0.0823844	0.0722248
chr18	5237001	5247000	63	0.0829816	0.0737399
chr18	5238001	5248000	61	0.0827353	0.0731953
chr18	5239001	5249000	60	0.0781489	0.0678924
chr18	5240001	5250000	47	0.0729978	0.0606236
chr18	5241001	5251000	38	0.111756	0.101577
chr18	5242001	5252000	29	0.091287	0.0908537
chr18	5243001	5253000	31	0.0915813	0.0911498
chr18	5244001	5254000	32	0.0862932	0.0854763
chr18	5245001	5255000	36	0.0779618	0.0766694
chr18	5246001	5256000	39	0.0715812	0.0683864
chr18	5247001	5257000	39	0.0672283	0.0639155
chr18	5248001	5258000	39	0.0633759	0.0603421
chr18	5249001	5259000	36	0.0617157	0.0576145
chr18	5250001	5260000	34	0.0597172	0.0560413
chr18	5251001	5261000	26	0.0415558	0.0390904
chr18	5252001	5262000	26	0.0386214	0.0354823
chr18	5253001	5263000	24	0.0399046	0.0382724
chr18	5254001	5264000	21	0.0401636	0.037785
chr18	5255001	5265000	17	0.0443102	0.0424805
chr18	5256001	5266000	15	0.0405618	0.0411622
chr18	5257001	5267000	16	0.0414711	0.0410065
chr18	5258001	5268000	17	0.0452695	0.0437357
chr18	5259001	5269000	18	0.044794	0.0433288
chr18	5260001	5270000	18	0.0367277	0.0353147
chr18	5261001	5271000	22	0.0531949	0.052192
chr18	5262001	5272000	18	0.0519138	0.0519407
chr18	5263001	5273000	22	0.0897176	0.082048
chr18	5264001	5274000	24	0.130775	0.114174
chr18	5265001	5275000	24	0.148626	0.131257
chr18	5266001	5276000	25	0.157295	0.123211
chr18	5267001	5277000	28	0.159392	0.114488
chr18	5268001	5278000	27	0.161511	0.116308
chr18	5269001	5279000	28	0.161308	0.109287
chr18	5270001	5280000	28	0.171955	0.115533
chr18	5271001	5281000	26	0.1847	0.126091
chr18	5272001	5282000	32	0.163569	0.119784
chr18	5273001	5283000	32	0.11767	0.0865506
chr18	5274001	5284000	33	0.0681957	0.0541399
chr18	5275001	5285000	31	0.0532335	0.0425165
chr18	5276001	5286000	30	0.0642062	0.0573311
chr18	5277001	5287000	27	0.0631747	0.0607005
chr18	5278001	5288000	31	0.0604977	0.0567745
chr18	5279001	5289000	33	0.0511621	0.0532502
chr18	5280001	5290000	35	0.0426436	0.0445721
chr18	5281001	5291000	35	0.044295	0.0364598
chr18	5282001	5292000	36	0.0274111	0.0195185
chr18	5283001	5293000	34	0.0243668	0.0178595
chr18	5284001	5294000	32	0.0222277	0.0174854
chr18	5285001	5295000	35	0.015904	0.0118832
chr18	5286001	5296000	35	0.00394628	0.000496358
chr18	5287001	5297000	36	0.017462	0.0178878
chr18	5288001	5298000	37	0.0432994	0.0373389
chr18	5289001	5299000	35	0.046693	0.0379223
chr18	5290001	5300000	36	0.0416425	0.0349822
chr18	5291001	5301000	38	0.0206518	0.0191252
chr18	5292001	5302000	33	0.0195151	0.0207131
chr18	5293001	5303000	32	0.0210821	0.0216974
chr18	5294001	5304000	34	0.0208255	0.0226391
chr18	5295001	5305000	32	0.0275322	0.0294762
chr18	5296001	5306000	29	0.0352392	0.0380161
chr18	5297001	5307000	29	0.0181046	0.0119789
chr18	5298001	5308000	27	0.00753271	0.0023887
chr18	5299001	5309000	27	0.0160987	0.0129425
chr18	5300001	5310000	24	0.0311349	0.0258249
chr18	5301001	5311000	22	0.0884854	0.069013
chr18	5302001	5312000	22	0.117919	0.104721
chr18	5303001	5313000	25	0.152603	0.13841
chr18	5304001	5314000	24	0.170149	0.148204
chr18	5305001	5315000	23	0.177353	0.153348
chr18	5306001	5316000	23	0.177353	0.153348
chr18	5307001	5317000	24	0.188345	0.166163
chr18	5308001	5318000	22	0.192364	0.16595
chr18	5309001	5319000	20	0.198831	0.173341
chr18	5310001	5320000	19	0.20215	0.174389
chr18	5311001	5321000	16	0.17737	0.162667
chr18	5312001	5322000	14	0.156581	0.134215
chr18	5313001	5323000	12	0.0923477	0.0840043
chr18	5314001	5324000	9	0.111359	0.105167
chr18	5315001	5325000	10	0.109991	0.104796
chr18	5316001	5326000	12	0.114147	0.107257
chr18	5317001	5327000	13	0.114315	0.0952136
chr18	5318001	5328000	11	0.115916	0.092806
chr18	5319001	5329000	13	0.117709	0.0960891
chr18	5320001	5330000	13	0.117709	0.0960891
chr18	5321001	5331000	14	0.113122	0.0937517
chr18	5322001	5332000	17	0.163959	0.14883
chr18	5323001	5333000	17	0.160359	0.163633
chr18	5324001	5334000	18	0.194406	0.180959
chr18	5325001	5335000	28	0.273881	0.23767
chr18	5326001	5336000	31	0.302553	0.266157
chr18	5327001	5337000	29	0.347218	0.313184
chr18	5328001	5338000	38	0.395044	0.339081
chr18	5329001	5339000	44	0.357033	0.309449
chr18	5330001	5340000	44	0.357033	0.309449
chr18	5331001	5341000	47	0.34487	0.303164
chr18	5332001	5342000	47	0.339569	0.297459
chr18	5333001	5343000	48	0.339017	0.291336
chr18	5334001	5344000	49	0.339364	0.295807
chr18	5335001	5345000	44	0.327254	0.293764
chr18	5336001	5346000	42	0.297809	0.262482
chr18	5337001	5347000	39	0.290913	0.25134
chr18	5338001	5348000	31	0.224651	0.206831
chr18	5339001	5349000	25	0.234445	0.2215
chr18	5340001	5350000	26	0.23029	0.216423
chr18	5341001	5351000	24	0.23624	0.202033
chr18	5342001	5352000	22	0.20196	0.175852
chr18	5343001	5353000	19	0.197008	0.179648
chr18	5344001	5354000	21	0.139104	0.124269
chr18	5345001	5355000	20	0.10405	0.0794578
chr18	5346001	5356000	19	0.128408	0.101001
chr18	5347001	5357000	19	0.128408	0.101001
chr18	5348001	5358000	21	0.0986272	0.0831527
chr18	5349001	5359000	19	0.105475	0.0874491
chr18	5350001	5360000	18	0.106259	0.0873347
chr18	5351001	5361000	18	0.108185	0.0943186
chr18	5352001	5362000	20	0.106845	0.0802739
chr18	5353001	5363000	19	0.107674	0.0797879
chr18	5354001	5364000	15	0.131016	0.0889143
chr18	5355001	5365000	10	0.0709501	0.0424166
chr18	5356001	5366000	10	0.0448642	0.00761081
chr18	5357001	5367000	11	0.0434545	0.00842098
chr18	5358001	5368000	12	0.041168	-0.00366066
chr18	5359001	5369000	13	0.0382304	-0.00624466
chr18	5360001	5370000	15	0.0341875	-0.00215966
chr18	5361001	5371000	14	0.0289869	-0.00301165
chr18	5362001	5372000	13	0.0715356	0.0398075
chr18	5363001	5373000	18	0.119337	0.0940066
chr18	5364001	5374000	20	0.13691	0.112084
chr18	5365001	5375000	21	0.13935	0.118348
chr18	5366001	5376000	23	0.154089	0.142378
chr18	5367001	5377000	27	0.104153	0.115581
chr18	5368001	5378000	26	0.106391	0.129261
chr18	5369001	5379000	28	0.103306	0.128931
chr18	5370001	5380000	31	0.09033	0.12254
chr18	5371001	5381000	33	0.0826935	0.116271
chr18	5372001	5382000	38	0.0626478	0.0970912
chr18	5373001	5383000	38	0.0471892	0.0753827
chr18	5374001	5384000	37	0.051844	0.0754077
chr18	5375001	5385000	36	0.0502614	0.070735
chr18	5376001	5386000	32	0.0455243	0.0575438
chr18	5377001	5387000	27	0.0588	0.0732914
chr18	5378001	5388000	24	0.05791	0.0681618
chr18	5379001	5389000	21	0.0588214	0.0678021
chr18	5380001	5390000	16	0.0634119	0.0741493
chr18	5381001	5391000	13	0.0758262	0.0857026
chr18	5382001	5392000	7	0.163738	0.177948
chr18	5383001	5393000	5	0.219397	0.221147
chr18	5384001	5394000	5	0.198283	0.190226
chr18	5385001	5395000	8	0.234312	0.22489
chr18	5386001	5396000	13	0.231768	0.225939
chr18	5387001	5397000	16	0.223967	0.218671
chr18	5388001	5398000	20	0.193949	0.188911
chr18	5389001	5399000	28	0.216353	0.195715
chr18	5390001	5400000	30	0.2067	0.187325
chr18	5391001	5401000	35	0.200118	0.179019
chr18	5392001	5402000	39	0.177551	0.155779
chr18	5393001	5403000	40	0.173086	0.153627
chr18	5394001	5404000	45	0.159426	0.140087
chr18	5395001	5405000	46	0.155475	0.136158
chr18	5396001	5406000	46	0.150377	0.129571
chr18	5397001	5407000	48	0.144217	0.124731
chr18	5398001	5408000	51	0.146476	0.126327
chr18	5399001	5409000	53	0.114698	0.103442
chr18	5400001	5410000	54	0.114637	0.101785
chr18	5401001	5411000	51	0.108612	0.0978481
chr18	5402001	5412000	46	0.11473	0.103472
chr18	5403001	5413000	42	0.119241	0.106672
chr18	5404001	5414000	38	0.121894	0.108328
chr18	5405001	5415000	36	0.108897	0.0974187
chr18	5406001	5416000	33	0.0956756	0.088548
chr18	5407001	5417000	33	0.0838985	0.0759796
chr18	5408001	5418000	26	0.0731191	0.0681635
chr18	5409001	5419000	19	0.0970282	0.0798579
chr18	5410001	5420000	17	0.0961237	0.0804989
chr18	5411001	5421000	24	0.0911191	0.0727587
chr18	5412001	5422000	29	0.126331	0.0922423
chr18	5413001	5423000	33	0.142444	0.111567
chr18	5414001	5424000	38	0.12632	0.101073
chr18	5415001	5425000	47	0.0980351	0.0831149
chr18	5416001	5426000	51	0.0917167	0.0784205
chr18	5417001	5427000	57	0.0690745	0.0633953
chr18	5418001	5428000	62	0.0689455	0.0628026
chr18	5419001	5429000	62	0.0570284	0.0555915
chr18	5420001	5430000	61	0.058025	0.0564222
chr18	5421001	5431000	52	0.0566475	0.0562363
chr18	5422001	5432000	47	0.0346716	0.0424568
chr18	5423001	5433000	43	0.0151015	0.0229954
chr18	5424001	5434000	36	0.0138743	0.0198369
chr18	5425001	5435000	25	0.011363	0.0180214
chr18	5426001	5436000	19	0.00484102	0.00565442
chr18	5427001	5437000	11	0.0162658	0.0164575
chr18	5428001	5438000	11	-0.030618	-0.0260959
chr18	5429001	5439000	8	-0.0408778	-0.0408203
chr18	5430001	5440000	18	0.00747968	0.0088117
chr18	5431001	5441000	29	0.0158995	0.0187558
chr18	5432001	5442000	33	0.0138932	0.0178274
chr18	5433001	5443000	33	0.0138932	0.0178274
chr18	5434001	5444000	33	0.0138932	0.0178274
chr18	5435001	5445000	36	0.0220442	0.0288705
chr18	5436001	5446000	36	0.0220442	0.0288705
chr18	5437001	5447000	40	0.143132	0.0966517
chr18	5438001	5448000	39	0.166111	0.112024
chr18	5439001	5449000	40	0.16099	0.109179
chr18	5440001	5450000	34	0.190461	0.12504
chr18	5441001	5451000	27	0.227211	0.156849
chr18	5442001	5452000	24	0.252864	0.179933
chr18	5443001	5453000	30	0.245679	0.183879
chr18	5444001	5454000	31	0.264077	0.202213
chr18	5445001	5455000	29	0.272586	0.200834
chr18	5446001	5456000	30	0.27302	0.203589
chr18	5447001	5457000	24	0.165551	0.149725
chr18	5448001	5458000	22	0.165654	0.158468
chr18	5449001	5459000	21	0.175731	0.166098
chr18	5450001	5460000	17	0.198959	0.183451
chr18	5451001	5461000	15	0.208343	0.176359
chr18	5452001	5462000	17	0.201133	0.173283
chr18	5453001	5463000	12	0.182995	0.143209
chr18	5454001	5464000	12	0.0917819	0.0782098
chr18	5455001	5465000	11	0.0965264	0.0847177
chr18	5456001	5466000	12	0.137414	0.111508
chr18	5457001	5467000	11	0.136924	0.10585
chr18	5458001	5468000	13	0.12734	0.0658833
chr18	5459001	5469000	15	0.161558	0.086471
chr18	5460001	5470000	18	0.150724	0.0760335
chr18	5461001	5471000	16	0.170035	0.0920636
chr18	5462001	5472000	13	0.175875	0.0803643
chr18	5463001	5473000	14	0.187418	0.104785
chr18	5464001	5474000	13	0.211044	0.114981
chr18	5465001	5475000	14	0.19686	0.112252
chr18	5466001	5476000	13	0.149832	0.0760298
chr18	5467001	5477000	14	0.137229	0.066623
chr18	5468001	5478000	13	0.14724	0.0837496
chr18	5469001	5479000	12	0.100337	0.0496407
chr18	5470001	5480000	11	0.0988337	0.0478725
chr18	5471001	5481000	11	0.0988337	0.0478725
chr18	5472001	5482000	11	0.0988337	0.0478725
chr18	5473001	5483000	11	0.0226366	0.00413108
chr18	5474001	5484000	13	0.035941	0.012013
chr18	5475001	5485000	16	0.0412485	0.0415355
chr18	5476001	5486000	16	0.0422257	0.0514263
chr18	5477001	5487000	17	0.0320975	0.0462616
chr18	5478001	5488000	16	0.0735875	0.0728294
chr18	5479001	5489000	17	0.151582	0.128133
chr18	5480001	5490000	17	0.191295	0.169381
chr18	5481001	5491000	20	0.221895	0.189719
chr18	5482001	5492000	25	0.232907	0.189721
chr18	5483001	5493000	24	0.268782	0.221313
chr18	5484001	5494000	24	0.277173	0.228515
chr18	5485001	5495000	23	0.27688	0.228219
chr18	5486001	5496000	23	0.275977	0.226906
chr18	5487001	5497000	25	0.271775	0.224332
chr18	5488001	5498000	27	0.269837	0.223164
chr18	5489001	5499000	27	0.234888	0.196769
chr18	5490001	5500000	26	0.221861	0.186152
chr18	5491001	5501000	26	0.188095	0.166801
chr18	5492001	5502000	22	0.177374	0.168319
chr18	5493001	5503000	23	0.141878	0.141231
chr18	5494001	5504000	22	0.13083	0.137724
chr18	5495001	5505000	25	0.132153	0.130119
chr18	5496001	5506000	25	0.126898	0.118395
chr18	5497001	5507000	21	0.141808	0.126783
chr18	5498001	5508000	20	0.14177	0.105639
chr18	5499001	5509000	21	0.13463	0.0950509
chr18	5500001	5510000	23	0.118035	0.0796154
chr18	5501001	5511000	23	0.106045	0.0604452
chr18	5502001	5512000	24	0.0823752	0.0434213
chr18	5503001	5513000	23	0.108214	0.0593689
chr18	5504001	5514000	26	0.0930688	0.0493222
chr18	5505001	5515000	22	0.0843739	0.0400475
chr18	5506001	5516000	24	0.0663174	0.0315096
chr18	5507001	5517000	27	0.0622026	0.0317979
chr18	5508001	5518000	26	0.0414482	0.0237164
chr18	5509001	5519000	24	0.0335487	0.0208315
chr18	5510001	5520000	24	0.0330587	0.0200536
chr18	5511001	5521000	23	0.034813	0.0234097
chr18	5512001	5522000	21	0.0378115	0.0272244
chr18	5513001	5523000	23	0.0176046	0.01269
chr18	5514001	5524000	21	0.0282068	0.0204446
chr18	5515001	5525000	22	0.0118217	0.0115868
chr18	5516001	5526000	19	0.0235291	0.0230653
chr18	5517001	5527000	16	0.0225132	0.0209954
chr18	5518001	5528000	14	0.0214222	0.0196806
chr18	5519001	5529000	13	0.0221118	0.0200797
chr18	5520001	5530000	10	0.0214014	0.0213789
chr18	5521001	5531000	10	0.0267394	0.0258082
chr18	5522001	5532000	11	0.0199389	0.019146
chr18	5523001	5533000	9	0.00754781	0.0104492
chr18	5524001	5534000	9	-0.0122592	-0.00493887
chr18	5525001	5535000	12	-0.0253798	-0.012839
chr18	5526001	5536000	14	-0.0237349	-0.00905516
chr18	5527001	5537000	26	0.0538354	0.0363982
chr18	5528001	5538000	29	0.0467886	0.0320719
chr18	5529001	5539000	34	0.0403472	0.025209
chr18	5530001	5540000	36	0.0403996	0.0259037
chr18	5531001	5541000	37	0.0378193	0.0244982
chr18	5532001	5542000	42	0.0342448	0.0231451
chr18	5533001	5543000	46	0.0484155	0.0307847
chr18	5534001	5544000	52	0.0586995	0.0433383
chr18	5535001	5545000	52	0.0694334	0.0533542
chr18	5536001	5546000	54	0.0689206	0.0540687
chr18	5537001	5547000	46	0.0502656	0.0412296
chr18	5538001	5548000	50	0.0515235	0.0427133
chr18	5539001	5549000	51	0.0584592	0.0509268
chr18	5540001	5550000	54	0.0563822	0.04801
chr18	5541001	5551000	56	0.0567436	0.048906
chr18	5542001	5552000	53	0.0575227	0.0473304
chr18	5543001	5553000	49	0.0571658	0.0516902
chr18	5544001	5554000	44	0.0560035	0.0487089
chr18	5545001	5555000	40	0.0541863	0.0494389
chr18	5546001	5556000	36	0.0554169	0.050138
chr18	5547001	5557000	35	0.0567421	0.0524131
chr18	5548001	5558000	30	0.0595185	0.0565468
chr18	5549001	5559000	30	0.0632409	0.0568516
chr18	5550001	5560000	29	0.05356	0.0518853
chr18	5551001	5561000	30	0.0390714	0.0383924
chr18	5552001	5562000	31	0.0480166	0.0516653
chr18	5553001	5563000	31	0.0415286	0.0443651
chr18	5554001	5564000	32	0.0386866	0.040227
chr18	5555001	5565000	34	0.0500102	0.0468291
chr18	5556001	5566000	35	0.0531523	0.0517547
chr18	5557001	5567000	34	0.0654905	0.0614014
chr18	5558001	5568000	33	0.0775253	0.0703415
chr18	5559001	5569000	28	0.0734359	0.069316
chr18	5560001	5570000	26	0.1166	0.101976
chr18	5561001	5571000	22	0.162694	0.137303
chr18	5562001	5572000	23	0.201754	0.164992
chr18	5563001	5573000	23	0.208802	0.170377
chr18	5564001	5574000	23	0.266082	0.226541
chr18	5565001	5575000	24	0.305663	0.254629
chr18	5566001	5576000	26	0.310555	0.262554
chr18	5567001	5577000	26	0.316073	0.267897
chr18	5568001	5578000	30	0.337882	0.291071
chr18	5569001	5579000	34	0.344677	0.298097
chr18	5570001	5580000	33	0.343493	0.29007
chr18	5571001	5581000	33	0.350135	0.296147
chr18	5572001	5582000	30	0.352623	0.299352
chr18	5573001	5583000	33	0.343388	0.286761
chr18	5574001	5584000	30	0.336193	0.276221
chr18	5575001	5585000	28	0.339786	0.2831
chr18	5576001	5586000	30	0.317536	0.251882
chr18	5577001	5587000	41	0.244073	0.168988
chr18	5578001	5588000	41	0.200163	0.140454
chr18	5579001	5589000	39	0.168079	0.118224
chr18	5580001	5590000	39	0.166702	0.118696
chr18	5581001	5591000	38	0.15813	0.111106
chr18	5582001	5592000	41	0.210064	0.138019
chr18	5583001	5593000	44	0.177357	0.118239
chr18	5584001	5594000	55	0.119761	0.0805867
chr18	5585001	5595000	59	0.0793177	0.0527681
chr18	5586001	5596000	64	0.0536332	0.0329774
chr18	5587001	5597000	69	0.0538804	0.0368318
chr18	5588001	5598000	80	0.0305539	0.0132087
chr18	5589001	5599000	83	0.0286981	0.00956782
chr18	5590001	5600000	87	0.0327407	0.0134801
chr18	5591001	5601000	90	0.0315852	0.0108997
chr18	5592001	5602000	92	0.00210819	-0.00356129
chr18	5593001	5603000	87	-0.00144145	-0.00618493
chr18	5594001	5604000	77	0.0020921	-0.00338453
chr18	5595001	5605000	77	0.0121178	0.00440807
chr18	5596001	5606000	72	0.0238434	0.0139563
chr18	5597001	5607000	60	0.0308703	0.019925
chr18	5598001	5608000	53	0.0523956	0.0347096
chr18	5599001	5609000	51	0.0561635	0.0389225
chr18	5600001	5610000	46	0.0519566	0.0341451
chr18	5601001	5611000	45	0.0795901	0.0583262
chr18	5602001	5612000	39	0.0848344	0.0600761
chr18	5603001	5613000	38	0.0860501	0.0604459
chr18	5604001	5614000	40	0.0826862	0.0593274
chr18	5605001	5615000	43	0.0883779	0.0664025
chr18	5606001	5616000	40	0.0994365	0.0749386
chr18	5607001	5617000	37	0.102527	0.0728915
chr18	5608001	5618000	33	0.130201	0.101734
chr18	5609001	5619000	30	0.140122	0.107791
chr18	5610001	5620000	35	0.137077	0.109278
chr18	5611001	5621000	36	0.104432	0.0920824
chr18	5612001	5622000	37	0.105848	0.0941249
chr18	5613001	5623000	38	0.120694	0.10205
chr18	5614001	5624000	39	0.157785	0.128722
chr18	5615001	5625000	34	0.172933	0.134864
chr18	5616001	5626000	42	0.181632	0.142862
chr18	5617001	5627000	47	0.217028	0.173535
chr18	5618001	5628000	54	0.230515	0.186974
chr18	5619001	5629000	57	0.240784	0.195447
chr18	5620001	5630000	60	0.250599	0.197906
chr18	5621001	5631000	65	0.248519	0.196897
chr18	5622001	5632000	76	0.236123	0.184171
chr18	5623001	5633000	82	0.230112	0.18101
chr18	5624001	5634000	91	0.206909	0.156114
chr18	5625001	5635000	97	0.218567	0.171964
chr18	5626001	5636000	89	0.216037	0.16896
chr18	5627001	5637000	94	0.190366	0.15194
chr18	5628001	5638000	85	0.18017	0.141809
chr18	5629001	5639000	88	0.162459	0.130875
chr18	5630001	5640000	89	0.178521	0.150598
chr18	5631001	5641000	87	0.17998	0.15142
chr18	5632001	5642000	80	0.209378	0.172139
chr18	5633001	5643000	79	0.202554	0.170041
chr18	5634001	5644000	70	0.218368	0.191518
chr18	5635001	5645000	63	0.210285	0.184583
chr18	5636001	5646000	61	0.214635	0.188325
chr18	5637001	5647000	50	0.233256	0.20332
chr18	5638001	5648000	51	0.235711	0.207836
chr18	5639001	5649000	47	0.246054	0.220057
chr18	5640001	5650000	43	0.21972	0.195349
chr18	5641001	5651000	36	0.223892	0.204196
chr18	5642001	5652000	31	0.179899	0.177381
chr18	5643001	5653000	26	0.19493	0.187023
chr18	5644001	5654000	24	0.201578	0.186868
chr18	5645001	5655000	21	0.184289	0.169006
chr18	5646001	5656000	21	0.184289	0.169006
chr18	5647001	5657000	20	0.192661	0.176474
chr18	5648001	5658000	17	0.184225	0.153866
chr18	5649001	5659000	17	0.196443	0.153474
chr18	5650001	5660000	13	0.174695	0.12213
chr18	5651001	5661000	15	0.154699	0.100194
chr18	5652001	5662000	17	0.162449	0.108143
chr18	5653001	5663000	16	0.15643	0.0906165
chr18	5654001	5664000	15	0.148977	0.100062
chr18	5655001	5665000	16	0.140751	0.0965983
chr18	5656001	5666000	24	0.16306	0.123917
chr18	5657001	5667000	26	0.15448	0.115963
chr18	5658001	5668000	27	0.159782	0.128044
chr18	5659001	5669000	35	0.147959	0.129882
chr18	5660001	5670000	39	0.139976	0.123614
chr18	5661001	5671000	49	0.158294	0.13734
chr18	5662001	5672000	50	0.158393	0.138425
chr18	5663001	5673000	53	0.160741	0.142521
chr18	5664001	5674000	59	0.168122	0.150676
chr18	5665001	5675000	62	0.167493	0.148423
chr18	5666001	5676000	60	0.173667	0.155534
chr18	5667001	5677000	61	0.175939	0.159639
chr18	5668001	5678000	67	0.18321	0.170119
chr18	5669001	5679000	60	0.194761	0.177793
chr18	5670001	5680000	62	0.195935	0.168218
chr18	5671001	5681000	55	0.192154	0.169046
chr18	5672001	5682000	57	0.187326	0.160663
chr18	5673001	5683000	55	0.187405	0.160403
chr18	5674001	5684000	54	0.174298	0.148375
chr18	5675001	5685000	53	0.17494	0.150662
chr18	5676001	5686000	51	0.153731	0.133407
chr18	5677001	5687000	52	0.138475	0.121531
chr18	5678001	5688000	47	0.120459	0.100937
chr18	5679001	5689000	43	0.114619	0.0955881
chr18	5680001	5690000	40	0.119924	0.108958
chr18	5681001	5691000	38	0.120417	0.108159
chr18	5682001	5692000	40	0.116241	0.108461
chr18	5683001	5693000	45	0.110671	0.106
chr18	5684001	5694000	39	0.109312	0.104292
chr18	5685001	5695000	40	0.105891	0.100923
chr18	5686001	5696000	36	0.10751	0.101667
chr18	5687001	5697000	35	0.117648	0.113056
chr18	5688001	5698000	33	0.12133	0.114737
chr18	5689001	5699000	37	0.117295	0.113278
chr18	5690001	5700000	36	0.105625	0.102575
chr18	5691001	5701000	37	0.103343	0.0981646
chr18	5692001	5702000	32	0.11116	0.103269
chr18	5693001	5703000	29	0.15232	0.130327
chr18	5694001	5704000	32	0.151375	0.129182
chr18	5695001	5705000	32	0.149837	0.126801
chr18	5696001	5706000	35	0.156052	0.14444
chr18	5697001	5707000	52	0.187971	0.199369
chr18	5698001	5708000	60	0.189428	0.211147
chr18	5699001	5709000	58	0.205293	0.221381
chr18	5700001	5710000	59	0.231076	0.239609
chr18	5701001	5711000	56	0.252976	0.251544
chr18	5702001	5712000	53	0.265309	0.256989
chr18	5703001	5713000	55	0.221753	0.244364
chr18	5704001	5714000	55	0.221932	0.244089
chr18	5705001	5715000	57	0.240372	0.253776
chr18	5706001	5716000	69	0.385916	0.283509
chr18	5707001	5717000	51	0.393142	0.274656
chr18	5708001	5718000	44	0.409401	0.271803
chr18	5709001	5719000	45	0.383542	0.259686
chr18	5710001	5720000	45	0.380717	0.251778
chr18	5711001	5721000	47	0.382154	0.253447
chr18	5712001	5722000	49	0.377384	0.251347
chr18	5713001	5723000	47	0.394747	0.261724
chr18	5714001	5724000	47	0.401865	0.259555
chr18	5715001	5725000	45	0.386714	0.252597
chr18	5716001	5726000	34	0.233939	0.200387
chr18	5717001	5727000	32	0.25265	0.215519
chr18	5718001	5728000	30	0.251173	0.21068
chr18	5719001	5729000	30	0.272462	0.225023
chr18	5720001	5730000	40	0.205977	0.194221
chr18	5721001	5731000	39	0.182831	0.188562
chr18	5722001	5732000	40	0.160495	0.171003
chr18	5723001	5733000	37	0.150472	0.157445
chr18	5724001	5734000	35	0.153442	0.170912
chr18	5725001	5735000	32	0.18902	0.193396
chr18	5726001	5736000	31	0.245692	0.216248
chr18	5727001	5737000	32	0.234646	0.19614
chr18	5728001	5738000	32	0.234646	0.19614
chr18	5729001	5739000	29	0.234072	0.191153
chr18	5730001	5740000	16	0.305222	0.226662
chr18	5731001	5741000	16	0.334861	0.261628
chr18	5732001	5742000	15	0.418999	0.356997
chr18	5733001	5743000	15	0.452334	0.394977
chr18	5734001	5744000	17	0.406288	0.35495
chr18	5735001	5745000	15	0.405079	0.347895
chr18	5736001	5746000	17	0.258859	0.244253
chr18	5737001	5747000	18	0.322444	0.32338
chr18	5738001	5748000	19	0.333192	0.334231
chr18	5739001	5749000	20	0.342879	0.343997
chr18	5740001	5750000	21	0.3679	0.347994
chr18	5741001	5751000	21	0.3679	0.347994
chr18	5742001	5752000	19	0.349996	0.328882
chr18	5743001	5753000	18	0.33947	0.317734
chr18	5744001	5754000	18	0.332596	0.309323
chr18	5745001	5755000	19	0.315838	0.292464
chr18	5746001	5756000	15	0.334376	0.310522
chr18	5747001	5757000	16	0.250278	0.220338
chr18	5748001	5758000	15	0.227452	0.199724
chr18	5749001	5759000	16	0.165292	0.158955
chr18	5750001	5760000	14	0.139132	0.145682
chr18	5751001	5761000	12	0.0701551	0.0817033
chr18	5752001	5762000	12	0.0701551	0.0817033
chr18	5753001	5763000	12	0.0701551	0.0817033
chr18	5754001	5764000	11	0.0800772	0.0727012
chr18	5755001	5765000	10	0.0882534	0.0810701
chr18	5756001	5766000	12	0.0668818	0.0609874
chr18	5757001	5767000	9	0.0408448	0.0328188
chr18	5758001	5768000	12	0.0277153	0.0231042
chr18	5759001	5769000	12	0.0220683	0.0151594
chr18	5760001	5770000	19	0.131316	0.0678627
chr18	5761001	5771000	19	0.131316	0.0678627
chr18	5762001	5772000	19	0.131316	0.0678627
chr18	5763001	5773000	19	0.131316	0.0678627
chr18	5764001	5774000	16	0.140813	0.0689256
chr18	5765001	5775000	17	0.139668	0.0689279
chr18	5766001	5776000	18	0.201453	0.10985
chr18	5767001	5777000	20	0.202094	0.111058
chr18	5768001	5778000	19	0.239172	0.135308
chr18	5769001	5779000	22	0.245939	0.150921
chr18	5770001	5780000	19	0.200432	0.133793
chr18	5771001	5781000	23	0.23125	0.15917
chr18	5772001	5782000	30	0.24159	0.165199
chr18	5773001	5783000	34	0.244046	0.174913
chr18	5774001	5784000	38	0.26553	0.191817
chr18	5775001	5785000	40	0.279451	0.202755
chr18	5776001	5786000	39	0.277538	0.206484
chr18	5777001	5787000	38	0.293769	0.226116
chr18	5778001	5788000	40	0.305721	0.242431
chr18	5779001	5789000	42	0.329052	0.272562
chr18	5780001	5790000	44	0.339271	0.295041
chr18	5781001	5791000	42	0.344527	0.303107
chr18	5782001	5792000	42	0.315176	0.275704
chr18	5783001	5793000	44	0.277848	0.233899
chr18	5784001	5794000	52	0.238287	0.196661
chr18	5785001	5795000	55	0.217431	0.18364
chr18	5786001	5796000	55	0.225704	0.18768
chr18	5787001	5797000	56	0.210873	0.174226
chr18	5788001	5798000	54	0.194832	0.157771
chr18	5789001	5799000	48	0.152281	0.126208
chr18	5790001	5800000	43	0.120588	0.103508
chr18	5791001	5801000	44	0.0934947	0.0893801
chr18	5792001	5802000	42	0.0929657	0.0888552
chr18	5793001	5803000	38	0.128222	0.116417
chr18	5794001	5804000	29	0.155218	0.130788
chr18	5795001	5805000	25	0.160733	0.127415
chr18	5796001	5806000	24	0.125661	0.100738
chr18	5797001	5807000	22	0.130612	0.10808
chr18	5798001	5808000	21	0.134656	0.114105
chr18	5799001	5809000	20	0.13955	0.118822
chr18	5800001	5810000	23	0.116726	0.101343
chr18	5801001	5811000	22	0.107803	0.0893156
chr18	5802001	5812000	21	0.125022	0.125747
chr18	5803001	5813000	41	0.168201	0.159908
chr18	5804001	5814000	45	0.162528	0.147069
chr18	5805001	5815000	49	0.177106	0.159993
chr18	5806001	5816000	57	0.163256	0.143039
chr18	5807001	5817000	63	0.149181	0.133987
chr18	5808001	5818000	67	0.14993	0.13886
chr18	5809001	5819000	73	0.15202	0.144621
chr18	5810001	5820000	69	0.15906	0.149951
chr18	5811001	5821000	70	0.167556	0.162874
chr18	5812001	5822000	68	0.168851	0.163223
chr18	5813001	5823000	46	0.143091	0.14758
chr18	5814001	5824000	46	0.142002	0.15841
chr18	5815001	5825000	42	0.12237	0.148236
chr18	5816001	5826000	34	0.135673	0.172196
chr18	5817001	5827000	33	0.158031	0.194151
chr18	5818001	5828000	33	0.154643	0.191139
chr18	5819001	5829000	37	0.174978	0.211906
chr18	5820001	5830000	43	0.190592	0.226271
chr18	5821001	5831000	42	0.182708	0.217887
chr18	5822001	5832000	43	0.178507	0.212937
chr18	5823001	5833000	45	0.176652	0.210066
chr18	5824001	5834000	41	0.175306	0.207864
chr18	5825001	5835000	42	0.17825	0.208198
chr18	5826001	5836000	43	0.171751	0.20255
chr18	5827001	5837000	37	0.177065	0.207348
chr18	5828001	5838000	32	0.179961	0.209093
chr18	5829001	5839000	26	0.133615	0.145441
chr18	5830001	5840000	23	0.0937905	0.0835096
chr18	5831001	5841000	23	0.0839546	0.0606267
chr18	5832001	5842000	22	0.0662313	0.0444707
chr18	5833001	5843000	21	0.0565161	0.0400246
chr18	5834001	5844000	20	0.0496218	0.039461
chr18	5835001	5845000	18	0.010164	0.0227284
chr18	5836001	5846000	17	0.0114189	0.0324762
chr18	5837001	5847000	24	0.208746	0.11237
chr18	5838001	5848000	32	0.296624	0.176449
chr18	5839001	5849000	35	0.301227	0.173178
chr18	5840001	5850000	39	0.313404	0.199091
chr18	5841001	5851000	43	0.291598	0.202942
chr18	5842001	5852000	46	0.29661	0.211922
chr18	5843001	5853000	48	0.280711	0.201512
chr18	5844001	5854000	57	0.25358	0.184312
chr18	5845001	5855000	61	0.237404	0.173814
chr18	5846001	5856000	63	0.231896	0.174826
chr18	5847001	5857000	59	0.192626	0.153879
chr18	5848001	5858000	54	0.1336	0.116165
chr18	5849001	5859000	47	0.138207	0.127252
chr18	5850001	5860000	43	0.111342	0.10966
chr18	5851001	5861000	39	0.0990582	0.0976244
chr18	5852001	5862000	36	0.0819742	0.0871452
chr18	5853001	5863000	36	0.0800317	0.0830933
chr18	5854001	5864000	29	0.0623876	0.0757248
chr18	5855001	5865000	27	0.0787508	0.083776
chr18	5856001	5866000	33	0.0467201	0.0404187
chr18	5857001	5867000	31	0.0383581	0.0352373
chr18	5858001	5868000	33	0.0671272	0.0482459
chr18	5859001	5869000	35	0.0986278	0.0689518
chr18	5860001	5870000	33	0.130594	0.0817994
chr18	5861001	5871000	34	0.211312	0.125016
chr18	5862001	5872000	36	0.31716	0.196033
chr18	5863001	5873000	36	0.347602	0.206961
chr18	5864001	5874000	33	0.371621	0.216732
chr18	5865001	5875000	33	0.363357	0.226411
chr18	5866001	5876000	23	0.458561	0.33578
chr18	5867001	5877000	24	0.445064	0.33462
chr18	5868001	5878000	21	0.486245	0.380036
chr18	5869001	5879000	20	0.472087	0.375346
chr18	5870001	5880000	23	0.436181	0.348245
chr18	5871001	5881000	27	0.319031	0.289264
chr18	5872001	5882000	32	0.14861	0.189964
chr18	5873001	5883000	34	0.148919	0.189159
chr18	5874001	5884000	35	0.187552	0.208788
chr18	5875001	5885000	35	0.178954	0.197393
chr18	5876001	5886000	38	0.176633	0.19407
chr18	5877001	5887000	39	0.184263	0.198971
chr18	5878001	5888000	45	0.177516	0.180501
chr18	5879001	5889000	48	0.178747	0.178439
chr18	5880001	5890000	45	0.170356	0.162203
chr18	5881001	5891000	40	0.179858	0.157916
chr18	5882001	5892000	31	0.191986	0.160758
chr18	5883001	5893000	26	0.199119	0.165399
chr18	5884001	5894000	24	0.169248	0.144194
chr18	5885001	5895000	24	0.177383	0.149952
chr18	5886001	5896000	28	0.164321	0.126982
chr18	5887001	5897000	25	0.153605	0.115768
chr18	5888001	5898000	17	0.146996	0.114022
chr18	5889001	5899000	13	0.118781	0.088345
chr18	5890001	5900000	12	0.134067	0.0966205
chr18	5891001	5901000	10	0.108946	0.0802969
chr18	5892001	5902000	11	0.107537	0.0706499
chr18	5893001	5903000	11	0.107537	0.0706499
chr18	5894001	5904000	13	0.107639	0.0686417
chr18	5895001	5905000	12	0.090528	0.0559168
chr18	5896001	5906000	7	0.17336	0.0968081
chr18	5897001	5907000	7	0.17336	0.0968081
chr18	5898001	5908000	8	0.154062	0.0958956
chr18	5899001	5909000	11	0.176048	0.10403
chr18	5900001	5910000	12	0.17367	0.0932093
chr18	5901001	5911000	14	0.156698	0.0971576
chr18	5902001	5912000	15	0.166761	0.10968
chr18	5903001	5913000	16	0.150646	0.102133
chr18	5904001	5914000	15	0.1463	0.107953
chr18	5905001	5915000	13	0.145432	0.112326
chr18	5906001	5916000	13	0.129765	0.0826598
chr18	5907001	5917000	15	0.13516	0.0946889
chr18	5908001	5918000	20	0.167583	0.119075
chr18	5909001	5919000	18	0.166654	0.12904
chr18	5910001	5920000	19	0.198821	0.152902
chr18	5911001	5921000	21	0.227723	0.187474
chr18	5912001	5922000	21	0.215714	0.190989
chr18	5913001	5923000	25	0.196868	0.17394
chr18	5914001	5924000	25	0.205995	0.1797
chr18	5915001	5925000	30	0.16974	0.147108
chr18	5916001	5926000	31	0.184258	0.167462
chr18	5917001	5927000	30	0.185974	0.167682
chr18	5918001	5928000	27	0.204496	0.174788
chr18	5919001	5929000	29	0.19917	0.16367
chr18	5920001	5930000	27	0.171438	0.15518
chr18	5921001	5931000	27	0.233659	0.13834
chr18	5922001	5932000	27	0.238083	0.131243
chr18	5923001	5933000	24	0.274452	0.141344
chr18	5924001	5934000	26	0.260932	0.143441
chr18	5925001	5935000	25	0.315489	0.180984
chr18	5926001	5936000	30	0.296412	0.164767
chr18	5927001	5937000	36	0.296297	0.184605
chr18	5928001	5938000	36	0.269499	0.18349
chr18	5929001	5939000	33	0.276114	0.1897
chr18	5930001	5940000	40	0.189713	0.155979
chr18	5931001	5941000	38	0.118751	0.146131
chr18	5932001	5942000	39	0.112393	0.143862
chr18	5933001	5943000	42	0.107214	0.135106
chr18	5934001	5944000	43	0.0881709	0.118105
chr18	5935001	5945000	48	0.0646132	0.0899485
chr18	5936001	5946000	44	0.135996	0.122436
chr18	5937001	5947000	44	0.133402	0.0967391
chr18	5938001	5948000	43	0.125369	0.0833237
chr18	5939001	5949000	44	0.133052	0.0896055
chr18	5940001	5950000	42	0.20515	0.14552
chr18	5941001	5951000	42	0.22583	0.1606
chr18	5942001	5952000	40	0.234924	0.165124
chr18	5943001	5953000	36	0.255188	0.186818
chr18	5944001	5954000	34	0.296989	0.227647
chr18	5945001	5955000	26	0.369045	0.312417
chr18	5946001	5956000	22	0.313934	0.264233
chr18	5947001	5957000	16	0.344165	0.313371
chr18	5948001	5958000	16	0.380389	0.360321
chr18	5949001	5959000	16	0.377962	0.335757
chr18	5950001	5960000	14	0.292504	0.249482
chr18	5951001	5961000	16	0.243555	0.198711
chr18	5952001	5962000	17	0.360707	0.27105
chr18	5953001	5963000	19	0.460428	0.339024
chr18	5954001	5964000	19	0.48404	0.354086
chr18	5955001	5965000	18	0.498088	0.354992
chr18	5956001	5966000	21	0.510324	0.366319
chr18	5957001	5967000	20	0.546651	0.386745
chr18	5958001	5968000	19	0.547524	0.374008
chr18	5959001	5969000	20	0.569777	0.394889
chr18	5960001	5970000	21	0.598112	0.378455
chr18	5961001	5971000	22	0.638337	0.460163
chr18	5962001	5972000	24	0.644875	0.455501
chr18	5963001	5973000	22	0.638751	0.435389
chr18	5964001	5974000	27	0.704173	0.502815
chr18	5965001	5975000	29	0.717328	0.524966
chr18	5966001	5976000	26	0.728153	0.535431
chr18	5967001	5977000	27	0.710911	0.519482
chr18	5968001	5978000	29	0.701255	0.491072
chr18	5969001	5979000	30	0.683751	0.456792
chr18	5970001	5980000	29	0.666645	0.463105
chr18	5971001	5981000	25	0.665222	0.431579
chr18	5972001	5982000	21	0.649854	0.404467
chr18	5973001	5983000	21	0.603278	0.363869
chr18	5974001	5984000	17	0.282161	0.15051
chr18	5975001	5985000	17	0.103918	0.0786952
chr18	5976001	5986000	19	0.0837853	0.0676563
chr18	5977001	5987000	18	0.0823269	0.0655911
chr18	5978001	5988000	15	0.080015	0.0544886
chr18	5979001	5989000	14	0.0653262	0.0400613
chr18	5980001	5990000	15	0.0548453	0.036438
chr18	5981001	5991000	19	0.0684732	0.0486123
chr18	5982001	5992000	22	0.065424	0.0496949
chr18	5983001	5993000	23	0.0727445	0.0618103
chr18	5984001	5994000	23	0.067538	0.0576786
chr18	5985001	5995000	24	0.063505	0.054245
chr18	5986001	5996000	24	0.0681678	0.059354
chr18	5987001	5997000	29	0.0613577	0.0556231
chr18	5988001	5998000	30	0.0634922	0.0615399
chr18	5989001	5999000	28	0.0698692	0.0672031
chr18	5990001	6000000	26	0.156749	0.110972
chr18	5991001	6001000	23	0.167044	0.118684
chr18	5992001	6002000	22	0.162881	0.114216
chr18	5993001	6003000	22	0.161365	0.109397
chr18	5994001	6004000	22	0.203372	0.13839
chr18	5995001	6005000	20	0.203766	0.137349
chr18	5996001	6006000	19	0.206824	0.138292
chr18	5997001	6007000	14	0.259029	0.174212
chr18	5998001	6008000	15	0.279927	0.189665
chr18	5999001	6009000	17	0.294409	0.20463
chr18	6000001	6010000	16	0.249768	0.186174
chr18	6001001	6011000	14	0.265974	0.197794
chr18	6002001	6012000	18	0.336615	0.251052
chr18	6003001	6013000	16	0.360068	0.26933
chr18	6004001	6014000	17	0.374355	0.281132
chr18	6005001	6015000	18	0.394335	0.301303
chr18	6006001	6016000	17	0.414863	0.321918
chr18	6007001	6017000	22	0.366635	0.271469
chr18	6008001	6018000	22	0.33941	0.246364
chr18	6009001	6019000	23	0.34873	0.242826
chr18	6010001	6020000	26	0.310757	0.209525
chr18	6011001	6021000	28	0.293712	0.19416
chr18	6012001	6022000	23	0.258312	0.168533
chr18	6013001	6023000	28	0.224119	0.146981
chr18	6014001	6024000	26	0.177601	0.115203
chr18	6015001	6025000	30	0.135286	0.0899836
chr18	6016001	6026000	31	0.13562	0.0922548
chr18	6017001	6027000	31	0.130716	0.101208
chr18	6018001	6028000	33	0.133578	0.106459
chr18	6019001	6029000	34	0.085782	0.0891137
chr18	6020001	6030000	31	0.084491	0.0901065
chr18	6021001	6031000	32	0.0863501	0.092978
chr18	6022001	6032000	34	0.0753568	0.0834299
chr18	6023001	6033000	32	0.0805138	0.0874928
chr18	6024001	6034000	33	0.0860461	0.0944513
chr18	6025001	6035000	30	0.095361	0.10299
chr18	6026001	6036000	33	0.0983909	0.103336
chr18	6027001	6037000	29	0.0936295	0.0974196
chr18	6028001	6038000	30	0.0877552	0.0864785
chr18	6029001	6039000	32	0.0967695	0.0954615
chr18	6030001	6040000	34	0.0943816	0.0927169
chr18	6031001	6041000	32	0.0980451	0.0951468
chr18	6032001	6042000	33	0.101738	0.0905281
chr18	6033001	6043000	37	0.154971	0.102354
chr18	6034001	6044000	37	0.145956	0.0889387
chr18	6035001	6045000	35	0.142376	0.0821844
chr18	6036001	6046000	32	0.144244	0.0732253
chr18	6037001	6047000	37	0.130083	0.0575306
chr18	6038001	6048000	33	0.153409	0.0683543
chr18	6039001	6049000	32	0.201683	0.0899287
chr18	6040001	6050000	30	0.263009	0.111834
chr18	6041001	6051000	32	0.274695	0.126012
chr18	6042001	6052000	38	0.364114	0.208135
chr18	6043001	6053000	34	0.420673	0.260486
chr18	6044001	6054000	35	0.466519	0.329764
chr18	6045001	6055000	43	0.531443	0.420161
chr18	6046001	6056000	54	0.582295	0.502707
chr18	6047001	6057000	61	0.634301	0.593689
chr18	6048001	6058000	70	0.65657	0.619883
chr18	6049001	6059000	79	0.590111	0.547166
chr18	6050001	6060000	83	0.557181	0.519553
chr18	6051001	6061000	85	0.562531	0.525419
chr18	6052001	6062000	75	0.571996	0.544501
chr18	6053001	6063000	76	0.567302	0.54466
chr18	6054001	6064000	73	0.561597	0.531269
chr18	6055001	6065000	68	0.548937	0.507343
chr18	6056001	6066000	58	0.496394	0.444128
chr18	6057001	6067000	45	0.417195	0.371395
chr18	6058001	6068000	35	0.30209	0.262206
chr18	6059001	6069000	21	0.436876	0.378335
chr18	6060001	6070000	16	0.558103	0.457061
chr18	6061001	6071000	12	0.611253	0.485703
chr18	6062001	6072000	15	0.627567	0.487982
chr18	6063001	6073000	13	0.644972	0.430426
chr18	6064001	6074000	16	0.62408	0.427904
chr18	6065001	6075000	15	0.620546	0.416867
chr18	6066001	6076000	14	0.66602	0.425306
chr18	6067001	6077000	15	0.671897	0.444482
chr18	6068001	6078000	16	0.672982	0.45931
chr18	6069001	6079000	17	0.670537	0.436577
chr18	6070001	6080000	22	0.586898	0.39596
chr18	6071001	6081000	21	0.573402	0.377019
chr18	6072001	6082000	19	0.538623	0.362742
chr18	6073001	6083000	21	0.464903	0.307894
chr18	6074001	6084000	18	0.453135	0.294421
chr18	6075001	6085000	18	0.360639	0.23448
chr18	6076001	6086000	18	0.351076	0.23525
chr18	6077001	6087000	20	0.29667	0.178339
chr18	6078001	6088000	22	0.255697	0.174795
chr18	6079001	6089000	22	0.246935	0.171575
chr18	6080001	6090000	17	0.235137	0.146196
chr18	6081001	6091000	19	0.222269	0.137733
chr18	6082001	6092000	25	0.207164	0.15332
chr18	6083001	6093000	25	0.234674	0.187148
chr18	6084001	6094000	24	0.235413	0.191911
chr18	6085001	6095000	21	0.242176	0.191643
chr18	6086001	6096000	24	0.266142	0.190901
chr18	6087001	6097000	22	0.282757	0.227204
chr18	6088001	6098000	21	0.267549	0.20884
chr18	6089001	6099000	25	0.284915	0.214545
chr18	6090001	6100000	25	0.284915	0.214545
chr18	6091001	6101000	28	0.292506	0.217982
chr18	6092001	6102000	22	0.302359	0.200382
chr18	6093001	6103000	20	0.271464	0.180972
chr18	6094001	6104000	23	0.278684	0.177477
chr18	6095001	6105000	25	0.256894	0.163526
chr18	6096001	6106000	23	0.224836	0.153609
chr18	6097001	6107000	24	0.226386	0.158155
chr18	6098001	6108000	28	0.228805	0.16595
chr18	6099001	6109000	25	0.219691	0.17519
chr18	6100001	6110000	27	0.202382	0.165416
chr18	6101001	6111000	22	0.191827	0.163397
chr18	6102001	6112000	25	0.168958	0.157361
chr18	6103001	6113000	25	0.146405	0.138595
chr18	6104001	6114000	27	0.105584	0.104981
chr18	6105001	6115000	26	0.111227	0.112004
chr18	6106001	6116000	25	0.11774	0.115293
chr18	6107001	6117000	23	0.0986106	0.0938061
chr18	6108001	6118000	17	0.0623103	0.0564158
chr18	6109001	6119000	15	0.0341635	0.0163971
chr18	6110001	6120000	18	0.0350424	0.0138801
chr18	6111001	6121000	20	0.156126	0.0787408
chr18	6112001	6122000	21	0.194755	0.113214
chr18	6113001	6123000	22	0.213247	0.114437
chr18	6114001	6124000	17	0.253152	0.157968
chr18	6115001	6125000	17	0.268329	0.174199
chr18	6116001	6126000	21	0.273026	0.154459
chr18	6117001	6127000	22	0.281969	0.1648
chr18	6118001	6128000	25	0.288708	0.17483
chr18	6119001	6129000	32	0.239791	0.151853
chr18	6120001	6130000	28	0.268454	0.169397
chr18	6121001	6131000	29	0.194919	0.122422
chr18	6122001	6132000	28	0.173747	0.095158
chr18	6123001	6133000	26	0.181134	0.0982843
chr18	6124001	6134000	27	0.182546	0.10233
chr18	6125001	6135000	37	0.128575	0.0717292
chr18	6126001	6136000	35	0.113009	0.0752696
chr18	6127001	6137000	41	0.0904737	0.0621847
chr18	6128001	6138000	43	0.0677072	0.0483393
chr18	6129001	6139000	38	0.0638445	0.043242
chr18	6130001	6140000	40	0.0770661	0.0527564
chr18	6131001	6141000	44	0.0822909	0.0583447
chr18	6132001	6142000	44	0.112893	0.0746145
chr18	6133001	6143000	45	0.110766	0.0766578
chr18	6134001	6144000	44	0.107833	0.0736839
chr18	6135001	6145000	35	0.126929	0.0899087
chr18	6136001	6146000	33	0.130489	0.090572
chr18	6137001	6147000	36	0.132774	0.093637
chr18	6138001	6148000	36	0.146512	0.104726
chr18	6139001	6149000	37	0.180101	0.131327
chr18	6140001	6150000	34	0.180091	0.129937
chr18	6141001	6151000	27	0.192012	0.141808
chr18	6142001	6152000	23	0.160745	0.124775
chr18	6143001	6153000	21	0.169934	0.129957
chr18	6144001	6154000	21	0.169934	0.129957
chr18	6145001	6155000	22	0.201982	0.155146
chr18	6146001	6156000	24	0.213869	0.163335
chr18	6147001	6157000	15	0.308717	0.250126
chr18	6148001	6158000	13	0.325025	0.254453
chr18	6149001	6159000	11	0.282225	0.222988
chr18	6150001	6160000	11	0.282225	0.222988
chr18	6151001	6161000	12	0.271747	0.217285
chr18	6152001	6162000	19	0.350807	0.29348
chr18	6153001	6163000	23	0.357535	0.294737
chr18	6154001	6164000	25	0.346658	0.285525
chr18	6155001	6165000	25	0.349157	0.296598
chr18	6156001	6166000	23	0.375721	0.324313
chr18	6157001	6167000	25	0.369896	0.316538
chr18	6158001	6168000	24	0.40089	0.356981
chr18	6159001	6169000	24	0.393452	0.343012
chr18	6160001	6170000	24	0.393452	0.343012
chr18	6161001	6171000	24	0.388767	0.333907
chr18	6162001	6172000	18	0.348123	0.289666
chr18	6163001	6173000	16	0.33117	0.249212
chr18	6164001	6174000	15	0.345974	0.24109
chr18	6165001	6175000	12	0.345391	0.208324
chr18	6166001	6176000	16	0.27822	0.113156
chr18	6167001	6177000	18	0.140746	0.0443379
chr18	6168001	6178000	17	0.0255747	0.00379484
chr18	6169001	6179000	20	0.0284619	0.00252961
chr18	6170001	6180000	25	0.0395808	0.00612029
chr18	6171001	6181000	28	0.0731424	0.0186401
chr18	6172001	6182000	28	0.0619612	0.0121839
chr18	6173001	6183000	27	0.112776	0.0291326
chr18	6174001	6184000	29	0.110266	0.036023
chr18	6175001	6185000	32	0.152542	0.0633418
chr18	6176001	6186000	31	0.143597	0.0757294
chr18	6177001	6187000	32	0.130033	0.0769109
chr18	6178001	6188000	34	0.137054	0.08129
chr18	6179001	6189000	34	0.124021	0.0849369
chr18	6180001	6190000	30	0.121583	0.0933636
chr18	6181001	6191000	28	0.113048	0.0919002
chr18	6182001	6192000	31	0.109513	0.0931273
chr18	6183001	6193000	30	0.0946524	0.0821754
chr18	6184001	6194000	33	0.138269	0.120034
chr18	6185001	6195000	34	0.150306	0.129535
chr18	6186001	6196000	37	0.177864	0.151108
chr18	6187001	6197000	34	0.214388	0.181988
chr18	6188001	6198000	34	0.213128	0.184272
chr18	6189001	6199000	34	0.218491	0.189582
chr18	6190001	6200000	36	0.215651	0.182922
chr18	6191001	6201000	42	0.192849	0.16416
chr18	6192001	6202000	41	0.191116	0.161943
chr18	6193001	6203000	45	0.181135	0.15567
chr18	6194001	6204000	43	0.153153	0.135029
chr18	6195001	6205000	42	0.120806	0.106444
chr18	6196001	6206000	41	0.0927787	0.0832311
chr18	6197001	6207000	43	0.0802031	0.0740903
chr18	6198001	6208000	46	0.0759653	0.0631328
chr18	6199001	6209000	46	0.108107	0.0867694
chr18	6200001	6210000	47	0.105418	0.0873348
chr18	6201001	6211000	41	0.116993	0.0961847
chr18	6202001	6212000	41	0.12428	0.105426
chr18	6203001	6213000	43	0.146807	0.119442
chr18	6204001	6214000	41	0.149377	0.120836
chr18	6205001	6215000	41	0.159961	0.131691
chr18	6206001	6216000	38	0.169636	0.135295
chr18	6207001	6217000	37	0.176832	0.140888
chr18	6208001	6218000	34	0.182546	0.161745
chr18	6209001	6219000	33	0.157223	0.143452
chr18	6210001	6220000	31	0.170137	0.154632
chr18	6211001	6221000	31	0.172955	0.158538
chr18	6212001	6222000	35	0.180779	0.166168
chr18	6213001	6223000	31	0.171014	0.163227
chr18	6214001	6224000	31	0.170513	0.162751
chr18	6215001	6225000	29	0.166916	0.157561
chr18	6216001	6226000	31	0.174347	0.17201
chr18	6217001	6227000	35	0.178961	0.177455
chr18	6218001	6228000	32	0.178962	0.177374
chr18	6219001	6229000	31	0.177678	0.176075
chr18	6220001	6230000	32	0.171768	0.17012
chr18	6221001	6231000	36	0.175879	0.173769
chr18	6222001	6232000	35	0.174161	0.172017
chr18	6223001	6233000	38	0.173294	0.171288
chr18	6224001	6234000	38	0.175818	0.16899
chr18	6225001	6235000	40	0.186544	0.17828
chr18	6226001	6236000	41	0.186285	0.178295
chr18	6227001	6237000	35	0.189	0.179688
chr18	6228001	6238000	38	0.201103	0.189492
chr18	6229001	6239000	39	0.202336	0.191039
chr18	6230001	6240000	40	0.206868	0.196131
chr18	6231001	6241000	39	0.205677	0.195007
chr18	6232001	6242000	36	0.208709	0.197173
chr18	6233001	6243000	33	0.21342	0.200715
chr18	6234001	6244000	37	0.207811	0.201711
chr18	6235001	6245000	36	0.199562	0.1956
chr18	6236001	6246000	33	0.203113	0.19892
chr18	6237001	6247000	38	0.204763	0.201093
chr18	6238001	6248000	39	0.193207	0.192079
chr18	6239001	6249000	37	0.192587	0.191423
chr18	6240001	6250000	35	0.196026	0.194755
chr18	6241001	6251000	32	0.190896	0.189582
chr18	6242001	6252000	30	0.199703	0.195944
chr18	6243001	6253000	32	0.181315	0.174887
chr18	6244001	6254000	27	0.172723	0.16479
chr18	6245001	6255000	25	0.172676	0.164106
chr18	6246001	6256000	27	0.150321	0.140041
chr18	6247001	6257000	21	0.124558	0.110025
chr18	6248001	6258000	22	0.0767045	0.0626693
chr18	6249001	6259000	21	0.0714532	0.0566967
chr18	6250001	6260000	22	0.0456208	0.0307966
chr18	6251001	6261000	24	0.0380726	0.0237899
chr18	6252001	6262000	23	0.0161646	0.00758426
chr18	6253001	6263000	23	0.0018861	-0.00423819
chr18	6254001	6264000	25	0.0143736	0.00779071
chr18	6255001	6265000	28	0.0192043	0.0117099
chr18	6256001	6266000	23	0.00627455	0.00230071
chr18	6257001	6267000	23	0.00627455	0.00230071
chr18	6258001	6268000	25	0.0714872	0.0677186
chr18	6259001	6269000	28	0.0913957	0.0871573
chr18	6260001	6270000	28	0.122692	0.111214
chr18	6261001	6271000	26	0.133911	0.122019
chr18	6262001	6272000	28	0.152571	0.139401
chr18	6263001	6273000	27	0.175325	0.161881
chr18	6264001	6274000	28	0.207912	0.1813
chr18	6265001	6275000	32	0.25526	0.23974
chr18	6266001	6276000	35	0.267679	0.25516
chr18	6267001	6277000	37	0.260609	0.245218
chr18	6268001	6278000	34	0.279378	0.262247
chr18	6269001	6279000	33	0.281634	0.263573
chr18	6270001	6280000	32	0.280761	0.269059
chr18	6271001	6281000	32	0.297589	0.285163
chr18	6272001	6282000	33	0.292777	0.280779
chr18	6273001	6283000	31	0.310488	0.298268
chr18	6274001	6284000	29	0.303382	0.30382
chr18	6275001	6285000	23	0.279335	0.275316
chr18	6276001	6286000	21	0.25179	0.241454
chr18	6277001	6287000	22	0.281333	0.27433
chr18	6278001	6288000	20	0.281295	0.262837
chr18	6279001	6289000	19	0.28009	0.260786
chr18	6280001	6290000	19	0.279384	0.260016
chr18	6281001	6291000	17	0.273501	0.253193
chr18	6282001	6292000	14	0.267963	0.245218
chr18	6283001	6293000	15	0.245172	0.217998
chr18	6284001	6294000	15	0.276251	0.238419
chr18	6285001	6295000	15	0.277203	0.239394
chr18	6286001	6296000	16	0.263502	0.223348
chr18	6287001	6297000	13	0.255866	0.21336
chr18	6288001	6298000	14	0.283726	0.240935
chr18	6289001	6299000	15	0.271879	0.231441
chr18	6290001	6300000	13	0.275162	0.22861
chr18	6291001	6301000	16	0.248676	0.195038
chr18	6292001	6302000	16	0.248676	0.195038
chr18	6293001	6303000	15	0.25498	0.199636
chr18	6294001	6304000	14	0.209038	0.153302
chr18	6295001	6305000	14	0.195478	0.137413
chr18	6296001	6306000	12	0.222532	0.161996
chr18	6297001	6307000	13	0.219098	0.162541
chr18	6298001	6308000	11	0.124575	0.0942409
chr18	6299001	6309000	10	0.141851	0.101881
chr18	6300001	6310000	11	0.122126	0.0882535
chr18	6301001	6311000	8	0.137057	0.102763
chr18	6302001	6312000	9	0.130324	0.097873
chr18	6303001	6313000	9	0.255884	0.179076
chr18	6304001	6314000	8	0.269433	0.20492
chr18	6305001	6315000	7	0.287771	0.228191
chr18	6306001	6316000	9	0.424703	0.340503
chr18	6307001	6317000	9	0.481371	0.387798
chr18	6308001	6318000	9	0.561716	0.46854
chr18	6309001	6319000	9	0.579572	0.488757
chr18	6310001	6320000	10	0.638011	0.576865
chr18	6311001	6321000	14	0.644933	0.601055
chr18	6312001	6322000	13	0.665137	0.642771
chr18	6313001	6323000	22	0.671489	0.650683
chr18	6314001	6324000	31	0.627995	0.598511
chr18	6315001	6325000	36	0.63893	0.61318
chr18	6316001	6326000	37	0.630132	0.605425
chr18	6317001	6327000	35	0.635706	0.615039
chr18	6318001	6328000	34	0.630123	0.610073
chr18	6319001	6329000	34	0.631183	0.605215
chr18	6320001	6330000	32	0.629233	0.601734
chr18	6321001	6331000	28	0.624354	0.593192
chr18	6322001	6332000	32	0.62361	0.565843
chr18	6323001	6333000	23	0.599868	0.528991
chr18	6324001	6334000	17	0.667435	0.55454
chr18	6325001	6335000	13	0.660227	0.51314
chr18	6326001	6336000	12	0.679413	0.516664
chr18	6327001	6337000	16	0.662278	0.498527
chr18	6328001	6338000	17	0.656818	0.47176
chr18	6329001	6339000	17	0.681424	0.50184
chr18	6330001	6340000	19	0.653892	0.468794
chr18	6331001	6341000	19	0.653892	0.468794
chr18	6332001	6342000	15	0.660228	0.493965
chr18	6333001	6343000	17	0.669708	0.520213
chr18	6334001	6344000	16	0.667404	0.508408
chr18	6335001	6345000	23	0.674836	0.514759
chr18	6336001	6346000	23	0.658836	0.464816
chr18	6337001	6347000	21	0.633523	0.431698
chr18	6338001	6348000	21	0.625535	0.428242
chr18	6339001	6349000	24	0.541094	0.348557
chr18	6340001	6350000	27	0.486544	0.2897
chr18	6341001	6351000	32	0.450781	0.27197
chr18	6342001	6352000	36	0.411591	0.236307
chr18	6343001	6353000	38	0.365762	0.207185
chr18	6344001	6354000	37	0.351194	0.205197
chr18	6345001	6355000	31	0.191518	0.108467
chr18	6346001	6356000	30	0.189794	0.105957
chr18	6347001	6357000	29	0.193245	0.103379
chr18	6348001	6358000	28	0.197314	0.108111
chr18	6349001	6359000	27	0.202634	0.110166
chr18	6350001	6360000	25	0.221768	0.122295
chr18	6351001	6361000	29	0.151073	0.070716
chr18	6352001	6362000	28	0.166997	0.0753276
chr18	6353001	6363000	27	0.0728505	0.0262579
chr18	6354001	6364000	28	0.0272196	0.00761032
chr18	6355001	6365000	29	0.0119625	-0.00166573
chr18	6356001	6366000	31	0.0107783	-0.00316456
chr18	6357001	6367000	36	0.0212454	-0.00102744
chr18	6358001	6368000	41	0.0160869	-0.00401185
chr18	6359001	6369000	39	0.0136071	-0.00674142
chr18	6360001	6370000	41	0.0207277	-0.00166046
chr18	6361001	6371000	35	0.025956	-0.00120672
chr18	6362001	6372000	33	0.0288161	0.00242448
chr18	6363001	6373000	34	0.0341249	0.00558454
chr18	6364001	6374000	34	0.0380815	0.00878443
chr18	6365001	6375000	35	0.0353634	0.00673351
chr18	6366001	6376000	35	0.0530953	0.0155292
chr18	6367001	6377000	32	0.0448362	0.0128792
chr18	6368001	6378000	31	0.0497018	0.0132487
chr18	6369001	6379000	32	0.0670411	0.0193457
chr18	6370001	6380000	29	0.0844614	0.0268197
chr18	6371001	6381000	28	0.0964147	0.0407794
chr18	6372001	6382000	31	0.0935513	0.0391963
chr18	6373001	6383000	36	0.109691	0.0544289
chr18	6374001	6384000	47	0.130377	0.0736845
chr18	6375001	6385000	45	0.141158	0.0862101
chr18	6376001	6386000	45	0.149607	0.0972172
chr18	6377001	6387000	47	0.144137	0.0980844
chr18	6378001	6388000	50	0.143935	0.109731
chr18	6379001	6389000	58	0.134417	0.105342
chr18	6380001	6390000	65	0.123643	0.0974925
chr18	6381001	6391000	76	0.117078	0.0927797
chr18	6382001	6392000	72	0.120062	0.09713
chr18	6383001	6393000	70	0.11403	0.0947765
chr18	6384001	6394000	63	0.120447	0.101929
chr18	6385001	6395000	72	0.143089	0.121528
chr18	6386001	6396000	75	0.15193	0.125263
chr18	6387001	6397000	79	0.154081	0.128776
chr18	6388001	6398000	85	0.155397	0.130105
chr18	6389001	6399000	83	0.15436	0.130623
chr18	6390001	6400000	78	0.169823	0.147165
chr18	6391001	6401000	76	0.209719	0.179032
chr18	6392001	6402000	81	0.229749	0.18855
chr18	6393001	6403000	77	0.244533	0.193261
chr18	6394001	6404000	72	0.239934	0.18701
chr18	6395001	6405000	62	0.22959	0.179136
chr18	6396001	6406000	58	0.236191	0.180633
chr18	6397001	6407000	53	0.266795	0.191815
chr18	6398001	6408000	42	0.292896	0.204162
chr18	6399001	6409000	36	0.343185	0.218872
chr18	6400001	6410000	34	0.345526	0.197722
chr18	6401001	6411000	24	0.333832	0.155049
chr18	6402001	6412000	19	0.268577	0.108159
chr18	6403001	6413000	15	0.303065	0.117312
chr18	6404001	6414000	14	0.320213	0.125919
chr18	6405001	6415000	17	0.262841	0.0988412
chr18	6406001	6416000	16	0.162112	0.0623439
chr18	6407001	6417000	14	0.0480833	0.0245074
chr18	6408001	6418000	13	0.039217	0.0182249
chr18	6409001	6419000	14	0.078523	0.0408219
chr18	6410001	6420000	15	0.141085	0.09394
chr18	6411001	6421000	17	0.165056	0.116968
chr18	6412001	6422000	17	0.165056	0.116968
chr18	6413001	6423000	19	0.174651	0.118742
chr18	6414001	6424000	20	0.174046	0.120995
chr18	6415001	6425000	17	0.192343	0.142817
chr18	6416001	6426000	17	0.194702	0.13923
chr18	6417001	6427000	16	0.211859	0.152135
chr18	6418001	6428000	15	0.22166	0.166564
chr18	6419001	6429000	12	0.235881	0.182302
chr18	6420001	6430000	11	0.201298	0.149154
chr18	6421001	6431000	10	0.158105	0.107492
chr18	6422001	6432000	11	0.157178	0.111348
chr18	6423001	6433000	9	0.133724	0.106353
chr18	6424001	6434000	9	0.116134	0.0850014
chr18	6425001	6435000	10	0.21436	0.142778
chr18	6426001	6436000	10	0.204926	0.139424
chr18	6427001	6437000	11	0.189711	0.136427
chr18	6428001	6438000	15	0.159213	0.11642
chr18	6429001	6439000	17	0.147939	0.10685
chr18	6430001	6440000	18	0.140564	0.0959386
chr18	6431001	6441000	20	0.140377	0.0946005
chr18	6432001	6442000	20	0.137046	0.0917163
chr18	6433001	6443000	27	0.1094	0.0564803
chr18	6434001	6444000	29	0.146046	0.0740665
chr18	6435001	6445000	34	0.140692	0.0624699
chr18	6436001	6446000	46	0.118629	0.0513738
chr18	6437001	6447000	57	0.0996748	0.042719
chr18	6438001	6448000	58	0.0980464	0.0401429
chr18	6439001	6449000	62	0.0958028	0.040473
chr18	6440001	6450000	64	0.0912192	0.0377921
chr18	6441001	6451000	69	0.0840681	0.0356616
chr18	6442001	6452000	73	0.0916215	0.0418835
chr18	6443001	6453000	72	0.112358	0.0555245
chr18	6444001	6454000	77	0.0909424	0.0481987
chr18	6445001	6455000	75	0.0698882	0.0427005
chr18	6446001	6456000	68	0.0724027	0.0453856
chr18	6447001	6457000	57	0.0794299	0.0491839
chr18	6448001	6458000	54	0.0819183	0.0521518
chr18	6449001	6459000	51	0.0830487	0.0537524
chr18	6450001	6460000	47	0.0853538	0.055789
chr18	6451001	6461000	44	0.0844117	0.0575372
chr18	6452001	6462000	46	0.0741786	0.0590316
chr18	6453001	6463000	44	0.0647282	0.0639847
chr18	6454001	6464000	39	0.0971048	0.0925013
chr18	6455001	6465000	37	0.0936703	0.0943523
chr18	6456001	6466000	33	0.093617	0.100417
chr18	6457001	6467000	31	0.101013	0.109733
chr18	6458001	6468000	32	0.107138	0.12639
chr18	6459001	6469000	31	0.113575	0.132406
chr18	6460001	6470000	36	0.10404	0.117738
chr18	6461001	6471000	34	0.126811	0.131052
chr18	6462001	6472000	29	0.128749	0.127521
chr18	6463001	6473000	26	0.121179	0.119171
chr18	6464001	6474000	30	0.110371	0.103821
chr18	6465001	6475000	32	0.10397	0.0939591
chr18	6466001	6476000	39	0.126971	0.0988248
chr18	6467001	6477000	47	0.11376	0.0923932
chr18	6468001	6478000	53	0.136631	0.106049
chr18	6469001	6479000	62	0.173593	0.137345
chr18	6470001	6480000	63	0.165486	0.132508
chr18	6471001	6481000	65	0.148774	0.118984
chr18	6472001	6482000	64	0.158427	0.129307
chr18	6473001	6483000	65	0.154623	0.125377
chr18	6474001	6484000	60	0.146089	0.1173
chr18	6475001	6485000	56	0.150414	0.1227
chr18	6476001	6486000	47	0.148259	0.129722
chr18	6477001	6487000	44	0.157805	0.137699
chr18	6478001	6488000	42	0.123937	0.0982001
chr18	6479001	6489000	34	0.0462708	0.0413949
chr18	6480001	6490000	30	0.0513134	0.0466256
chr18	6481001	6491000	28	0.0731888	0.0703672
chr18	6482001	6492000	32	0.0386861	0.0375357
chr18	6483001	6493000	32	0.0388573	0.0370376
chr18	6484001	6494000	30	0.0414084	0.03934
chr18	6485001	6495000	29	0.0443505	0.0418788
chr18	6486001	6496000	29	0.0443505	0.0418788
chr18	6487001	6497000	27	0.0745822	0.0566997
chr18	6488001	6498000	27	0.0894825	0.0796577
chr18	6489001	6499000	27	0.101828	0.0944835
chr18	6490001	6500000	27	0.126811	0.120122
chr18	6491001	6501000	26	0.166764	0.149313
chr18	6492001	6502000	29	0.246038	0.193368
chr18	6493001	6503000	34	0.245914	0.201348
chr18	6494001	6504000	38	0.236234	0.195693
chr18	6495001	6505000	40	0.232042	0.193365
chr18	6496001	6506000	42	0.231179	0.194245
chr18	6497001	6507000	46	0.231792	0.205311
chr18	6498001	6508000	55	0.241136	0.209772
chr18	6499001	6509000	72	0.200689	0.18016
chr18	6500001	6510000	81	0.197721	0.177278
chr18	6501001	6511000	96	0.180702	0.164718
chr18	6502001	6512000	114	0.179617	0.170044
chr18	6503001	6513000	130	0.174015	0.16594
chr18	6504001	6514000	145	0.177333	0.16873
chr18	6505001	6515000	149	0.17452	0.162571
chr18	6506001	6516000	155	0.174737	0.163379
chr18	6507001	6517000	155	0.166664	0.153194
chr18	6508001	6518000	142	0.158344	0.149319
chr18	6509001	6519000	125	0.166388	0.154791
chr18	6510001	6520000	117	0.159971	0.150011
chr18	6511001	6521000	104	0.155523	0.146805
chr18	6512001	6522000	82	0.130927	0.126163
chr18	6513001	6523000	63	0.125146	0.117659
chr18	6514001	6524000	45	0.0987458	0.0894484
chr18	6515001	6525000	49	0.10513	0.104371
chr18	6516001	6526000	55	0.0853065	0.0797205
chr18	6517001	6527000	51	0.0834112	0.0784608
chr18	6518001	6528000	52	0.0795061	0.0754246
chr18	6519001	6529000	51	0.0738345	0.0692434
chr18	6520001	6530000	48	0.0749977	0.0704352
chr18	6521001	6531000	48	0.0735705	0.0699001
chr18	6522001	6532000	49	0.0876539	0.0848766
chr18	6523001	6533000	48	0.0922789	0.0880277
chr18	6524001	6534000	48	0.0915461	0.0873734
chr18	6525001	6535000	45	0.0894292	0.0880753
chr18	6526001	6536000	31	0.102003	0.10221
chr18	6527001	6537000	28	0.106717	0.109922
chr18	6528001	6538000	30	0.114667	0.104663
chr18	6529001	6539000	36	0.159305	0.134989
chr18	6530001	6540000	42	0.154668	0.112766
chr18	6531001	6541000	41	0.168703	0.106399
chr18	6532001	6542000	40	0.192335	0.10108
chr18	6533001	6543000	38	0.229407	0.112743
chr18	6534001	6544000	43	0.206956	0.0961427
chr18	6535001	6545000	40	0.257966	0.098297
chr18	6536001	6546000	44	0.24347	0.09056
chr18	6537001	6547000	48	0.226737	0.0860352
chr18	6538001	6548000	45	0.240537	0.0957063
chr18	6539001	6549000	38	0.221274	0.0682564
chr18	6540001	6550000	31	0.242699	0.0857959
chr18	6541001	6551000	30	0.229146	0.0968378
chr18	6542001	6552000	30	0.181506	0.0892161
chr18	6543001	6553000	30	0.129894	0.0616921
chr18	6544001	6554000	27	0.148412	0.0802967
chr18	6545001	6555000	23	0.094858	0.0633206
chr18	6546001	6556000	25	0.095807	0.0698925
chr18	6547001	6557000	22	0.101049	0.0800505
chr18	6548001	6558000	19	0.0768223	0.0679981
chr18	6549001	6559000	19	0.0745357	0.065783
chr18	6550001	6560000	19	0.0745357	0.065783
chr18	6551001	6561000	16	0.0863885	0.0740998
chr18	6552001	6562000	14	0.0716593	0.0592056
chr18	6553001	6563000	14	0.0792898	0.0580733
chr18	6554001	6564000	12	0.0669082	0.0465868
chr18	6555001	6565000	16	0.0653424	0.0504021
chr18	6556001	6566000	11	0.0483211	0.0436438
chr18	6557001	6567000	13	0.0390564	0.0351502
chr18	6558001	6568000	16	0.034102	0.0322595
chr18	6559001	6569000	17	0.038173	0.0305465
chr18	6560001	6570000	22	0.0457897	0.0390214
chr18	6561001	6571000	28	0.0482151	0.0391182
chr18	6562001	6572000	29	0.0465063	0.0397026
chr18	6563001	6573000	29	0.0452832	0.0405084
chr18	6564001	6574000	28	0.0489908	0.0427221
chr18	6565001	6575000	25	0.0678234	0.0539967
chr18	6566001	6576000	26	0.09215	0.0754487
chr18	6567001	6577000	26	0.119422	0.100066
chr18	6568001	6578000	24	0.131363	0.114324
chr18	6569001	6579000	23	0.138887	0.129293
chr18	6570001	6580000	18	0.157053	0.146364
chr18	6571001	6581000	13	0.202003	0.195109
chr18	6572001	6582000	14	0.251979	0.230579
chr18	6573001	6583000	17	0.222719	0.215711
chr18	6574001	6584000	25	0.225643	0.204147
chr18	6575001	6585000	24	0.21786	0.195941
chr18	6576001	6586000	27	0.183367	0.153871
chr18	6577001	6587000	30	0.15034	0.109709
chr18	6578001	6588000	31	0.14205	0.102463
chr18	6579001	6589000	31	0.139	0.100503
chr18	6580001	6590000	31	0.139	0.100503
chr18	6581001	6591000	32	0.13007	0.0919423
chr18	6582001	6592000	29	0.153359	0.0936295
chr18	6583001	6593000	25	0.162636	0.0922147
chr18	6584001	6594000	19	0.183148	0.0792303
chr18	6585001	6595000	19	0.183148	0.0792303
chr18	6586001	6596000	15	0.219564	0.100635
chr18	6587001	6597000	9	0.299811	0.177442
chr18	6588001	6598000	7	0.347611	0.215809
chr18	6589001	6599000	6	0.369649	0.22836
chr18	6590001	6600000	7	0.314567	0.191192
chr18	6591001	6601000	10	0.272524	0.199363
chr18	6592001	6602000	13	0.168992	0.128945
chr18	6593001	6603000	13	0.168992	0.128945
chr18	6594001	6604000	12	0.0921699	0.0937365
chr18	6595001	6605000	13	0.0915888	0.0930761
chr18	6596001	6606000	16	0.118612	0.10719
chr18	6597001	6607000	17	0.118116	0.107393
chr18	6598001	6608000	18	0.136386	0.127891
chr18	6599001	6609000	18	0.136386	0.127891
chr18	6600001	6610000	19	0.19821	0.176821
chr18	6601001	6611000	20	0.221435	0.174547
chr18	6602001	6612000	16	0.253271	0.19532
chr18	6603001	6613000	16	0.253271	0.19532
chr18	6604001	6614000	33	0.200183	0.153461
chr18	6605001	6615000	36	0.187956	0.137756
chr18	6606001	6616000	34	0.182662	0.134909
chr18	6607001	6617000	35	0.194914	0.139614
chr18	6608001	6618000	35	0.178544	0.12473
chr18	6609001	6619000	37	0.173876	0.119716
chr18	6610001	6620000	36	0.135373	0.0979583
chr18	6611001	6621000	30	0.127023	0.0924872
chr18	6612001	6622000	31	0.126244	0.0891207
chr18	6613001	6623000	31	0.126244	0.0891207
chr18	6614001	6624000	14	0.18543	0.0936444
chr18	6615001	6625000	10	0.239168	0.133088
chr18	6616001	6626000	8	0.263469	0.139123
chr18	6617001	6627000	6	0.249928	0.117126
chr18	6618001	6628000	7	0.507842	0.263679
chr18	6619001	6629000	5	0.602781	0.356363
chr18	6620001	6630000	4	0.710982	0.414771
chr18	6621001	6631000	5	0.677607	0.363586
chr18	6622001	6632000	4	0.697385	0.457452
chr18	6623001	6633000	4	0.697385	0.457452
chr18	6624001	6634000	3	0.779004	0.41909
chr18	6625001	6635000	4	0.850085	0.54921
chr18	6626001	6636000	4	0.850085	0.54921
chr18	6627001	6637000	4	0.850085	0.54921
chr18	6628001	6638000	3	0.892108	0.67933
chr18	6629001	6639000	5	0.824306	0.587144
chr18	6630001	6640000	6	0.796245	0.515761
chr18	6631001	6641000	5	0.824306	0.587144
chr18	6632001	6642000	5	0.824306	0.587144
chr18	6633001	6643000	5	0.824306	0.587144
chr18	6634001	6644000	6	0.853557	0.645882
chr18	6635001	6645000	7	0.732156	0.56737
chr18	6636001	6646000	8	0.714715	0.516305
chr18	6637001	6647000	9	0.698303	0.476587
chr18	6638001	6648000	8	0.627023	0.418715
chr18	6639001	6649000	11	0.720621	0.567157
chr18	6640001	6650000	16	0.651631	0.530466
chr18	6641001	6651000	22	0.610386	0.497813
chr18	6642001	6652000	22	0.610386	0.497813
chr18	6643001	6653000	25	0.594658	0.461854
chr18	6644001	6654000	25	0.601079	0.463138
chr18	6645001	6655000	31	0.6232	0.485741
chr18	6646001	6656000	32	0.626077	0.492261
chr18	6647001	6657000	33	0.622544	0.491554
chr18	6648001	6658000	34	0.64809	0.505675
chr18	6649001	6659000	29	0.604795	0.462284
chr18	6650001	6660000	24	0.637849	0.464896
chr18	6651001	6661000	19	0.676323	0.465891
chr18	6652001	6662000	30	0.493109	0.345715
chr18	6653001	6663000	27	0.501426	0.362111
chr18	6654001	6664000	26	0.452854	0.338666
chr18	6655001	6665000	19	0.340465	0.247107
chr18	6656001	6666000	18	0.309915	0.212773
chr18	6657001	6667000	16	0.304781	0.200133
chr18	6658001	6668000	16	0.170066	0.168711
chr18	6659001	6669000	16	0.170066	0.168711
chr18	6660001	6670000	19	0.138888	0.144108
chr18	6661001	6671000	21	0.132903	0.132622
chr18	6662001	6672000	13	0.14776	0.12905
chr18	6663001	6673000	18	0.241033	0.163548
chr18	6664001	6674000	26	0.217722	0.167818
chr18	6665001	6675000	34	0.220059	0.154581
chr18	6666001	6676000	54	0.298242	0.225588
chr18	6667001	6677000	63	0.272774	0.210697
chr18	6668001	6678000	73	0.252447	0.192065
chr18	6669001	6679000	76	0.246828	0.183514
chr18	6670001	6680000	77	0.24375	0.177158
chr18	6671001	6681000	74	0.248337	0.181558
chr18	6672001	6682000	73	0.245887	0.178657
chr18	6673001	6683000	76	0.219501	0.158953
chr18	6674001	6684000	68	0.224436	0.156779
chr18	6675001	6685000	65	0.213031	0.15243
chr18	6676001	6686000	50	0.0930378	0.0726184
chr18	6677001	6687000	44	0.0752826	0.0596024
chr18	6678001	6688000	39	0.0553385	0.0551402
chr18	6679001	6689000	44	0.0548401	0.0560562
chr18	6680001	6690000	41	0.0630037	0.0653833
chr18	6681001	6691000	42	0.0706657	0.0755266
chr18	6682001	6692000	40	0.0732943	0.078834
chr18	6683001	6693000	33	0.0943806	0.0950313
chr18	6684001	6694000	33	0.0943806	0.0950313
chr18	6685001	6695000	27	0.0958119	0.095981
chr18	6686001	6696000	21	0.0977469	0.0930673
chr18	6687001	6697000	19	0.1262	0.124318
chr18	6688001	6698000	15	0.133737	0.157076
chr18	6689001	6699000	9	0.30506	0.300298
chr18	6690001	6700000	10	0.23857	0.241254
chr18	6691001	6701000	10	0.23857	0.241254
chr18	6692001	6702000	13	0.290924	0.236165
chr18	6693001	6703000	17	0.237586	0.224739
chr18	6694001	6704000	21	0.220897	0.211465
chr18	6695001	6705000	25	0.277859	0.229227
chr18	6696001	6706000	31	0.306342	0.235575
chr18	6697001	6707000	31	0.303258	0.230478
chr18	6698001	6708000	33	0.287045	0.21788
chr18	6699001	6709000	39	0.310686	0.231903
chr18	6700001	6710000	44	0.323367	0.256929
chr18	6701001	6711000	52	0.286	0.228465
chr18	6702001	6712000	54	0.256953	0.21344
chr18	6703001	6713000	54	0.256252	0.205084
chr18	6704001	6714000	55	0.240945	0.194136
chr18	6705001	6715000	53	0.221355	0.184059
chr18	6706001	6716000	53	0.187124	0.161729
chr18	6707001	6717000	54	0.179925	0.154665
chr18	6708001	6718000	51	0.171687	0.147466
chr18	6709001	6719000	52	0.108844	0.102261
chr18	6710001	6720000	47	0.0788256	0.0770775
chr18	6711001	6721000	43	0.0677559	0.064159
chr18	6712001	6722000	38	0.0705327	0.064623
chr18	6713001	6723000	33	0.0596718	0.0566406
chr18	6714001	6724000	28	0.0658438	0.058785
chr18	6715001	6725000	28	0.0564623	0.0503015
chr18	6716001	6726000	22	0.0524942	0.0463536
chr18	6717001	6727000	20	0.0534495	0.0453043
chr18	6718001	6728000	19	0.061295	0.0502214
chr18	6719001	6729000	10	0.0807351	0.0714396
chr18	6720001	6730000	7	0.0520541	0.0475597
chr18	6721001	6731000	2	0.0636068	0.0650011
chr18	6722001	6732000	2	0.0636068	0.0650011
chr18	6723001	6733000	2	0.0636068	0.0650011
chr18	6724001	6734000	4	0.0517309	0.0527477
chr18	6725001	6735000	4	0.0475011	0.0493148
chr18	6726001	6736000	9	0.216985	0.242563
chr18	6727001	6737000	10	0.2044	0.226455
chr18	6728001	6738000	11	0.226117	0.248966
chr18	6729001	6739000	14	0.274365	0.297204
chr18	6730001	6740000	16	0.239923	0.267191
chr18	6731001	6741000	16	0.239923	0.267191
chr18	6732001	6742000	17	0.230905	0.256739
chr18	6733001	6743000	17	0.230905	0.256739
chr18	6734001	6744000	16	0.249881	0.272817
chr18	6735001	6745000	14	0.282516	0.303485
chr18	6736001	6746000	12	0.187413	0.173385
chr18	6737001	6747000	12	0.184356	0.164386
chr18	6738001	6748000	11	0.156919	0.136233
chr18	6739001	6749000	10	0.0322644	0.0105001
chr18	6740001	6750000	8	0.0217275	-0.00115075
chr18	6741001	6751000	8	0.0217275	-0.00115075
chr18	6742001	6752000	9	0.0056141	-0.00987852
chr18	6743001	6753000	11	0.229316	0.0750806
chr18	6744001	6754000	11	0.229316	0.0750806
chr18	6745001	6755000	11	0.229316	0.0750806
chr18	6746001	6756000	8	0.270456	0.126032
chr18	6747001	6757000	12	0.174957	0.106696
chr18	6748001	6758000	13	0.170598	0.104757
chr18	6749001	6759000	18	0.161476	0.114253
chr18	6750001	6760000	21	0.168238	0.127777
chr18	6751001	6761000	27	0.160729	0.133148
chr18	6752001	6762000	35	0.243422	0.187962
chr18	6753001	6763000	40	0.209685	0.175494
chr18	6754001	6764000	42	0.208276	0.179572
chr18	6755001	6765000	43	0.203075	0.175112
chr18	6756001	6766000	50	0.180234	0.158119
chr18	6757001	6767000	47	0.191846	0.168772
chr18	6758001	6768000	47	0.194417	0.173591
chr18	6759001	6769000	45	0.182412	0.162321
chr18	6760001	6770000	43	0.177412	0.155224
chr18	6761001	6771000	38	0.181584	0.154658
chr18	6762001	6772000	31	0.0917598	0.102321
chr18	6763001	6773000	30	0.0391263	0.066044
chr18	6764001	6774000	34	0.044055	0.0760818
chr18	6765001	6775000	40	0.0585341	0.0928739
chr18	6766001	6776000	35	0.0666378	0.100225
chr18	6767001	6777000	33	0.0669532	0.0980604
chr18	6768001	6778000	32	0.0629351	0.0915003
chr18	6769001	6779000	27	0.0793729	0.113294
chr18	6770001	6780000	26	0.0821566	0.117769
chr18	6771001	6781000	25	0.0811693	0.117918
chr18	6772001	6782000	28	0.157987	0.157767
chr18	6773001	6783000	30	0.134637	0.138557
chr18	6774001	6784000	32	0.114543	0.117574
chr18	6775001	6785000	32	0.0940061	0.0869315
chr18	6776001	6786000	32	0.090938	0.0851366
chr18	6777001	6787000	39	0.108382	0.0887861
chr18	6778001	6788000	47	0.0904747	0.081507
chr18	6779001	6789000	50	0.0887445	0.0829577
chr18	6780001	6790000	57	0.0903307	0.0915437
chr18	6781001	6791000	58	0.0873715	0.0889859
chr18	6782001	6792000	53	0.0524404	0.0653582
chr18	6783001	6793000	53	0.0623534	0.0712494
chr18	6784001	6794000	45	0.0620092	0.0652151
chr18	6785001	6795000	42	0.0763153	0.0827037
chr18	6786001	6796000	45	0.0764716	0.080286
chr18	6787001	6797000	44	0.0645303	0.0822555
chr18	6788001	6798000	40	0.0937276	0.101231
chr18	6789001	6799000	38	0.0929141	0.096966
chr18	6790001	6800000	35	0.160707	0.119688
chr18	6791001	6801000	38	0.157987	0.115748
chr18	6792001	6802000	44	0.145269	0.104355
chr18	6793001	6803000	39	0.157652	0.114529
chr18	6794001	6804000	44	0.146745	0.103288
chr18	6795001	6805000	47	0.133326	0.0842131
chr18	6796001	6806000	47	0.129238	0.0842165
chr18	6797001	6807000	48	0.131173	0.0797704
chr18	6798001	6808000	48	0.121653	0.0682052
chr18	6799001	6809000	57	0.154047	0.0921867
chr18	6800001	6810000	61	0.118311	0.0779069
chr18	6801001	6811000	66	0.106582	0.0711066
chr18	6802001	6812000	62	0.122895	0.0809965
chr18	6803001	6813000	64	0.1554	0.0992104
chr18	6804001	6814000	68	0.147868	0.0967673
chr18	6805001	6815000	63	0.153151	0.102282
chr18	6806001	6816000	61	0.155254	0.101122
chr18	6807001	6817000	61	0.15401	0.094371
chr18	6808001	6818000	62	0.193471	0.124158
chr18	6809001	6819000	58	0.217355	0.141572
chr18	6810001	6820000	52	0.240536	0.154416
chr18	6811001	6821000	46	0.287128	0.194011
chr18	6812001	6822000	45	0.311392	0.211318
chr18	6813001	6823000	41	0.302352	0.207293
chr18	6814001	6824000	31	0.368274	0.265061
chr18	6815001	6825000	31	0.36744	0.26832
chr18	6816001	6826000	32	0.371517	0.289846
chr18	6817001	6827000	27	0.401066	0.358163
chr18	6818001	6828000	25	0.398908	0.349842
chr18	6819001	6829000	24	0.371215	0.279733
chr18	6820001	6830000	28	0.323076	0.21543
chr18	6821001	6831000	30	0.280222	0.189648
chr18	6822001	6832000	29	0.221528	0.154778
chr18	6823001	6833000	31	0.198488	0.145905
chr18	6824001	6834000	33	0.192882	0.142645
chr18	6825001	6835000	32	0.19608	0.146013
chr18	6826001	6836000	31	0.166071	0.116088
chr18	6827001	6837000	45	0.118311	0.0757387
chr18	6828001	6838000	56	0.149069	0.0898798
chr18	6829001	6839000	54	0.155003	0.0946797
chr18	6830001	6840000	51	0.163388	0.105133
chr18	6831001	6841000	47	0.163513	0.101933
chr18	6832001	6842000	48	0.162443	0.105872
chr18	6833001	6843000	50	0.20121	0.120179
chr18	6834001	6844000	54	0.207601	0.129078
chr18	6835001	6845000	55	0.205332	0.125876
chr18	6836001	6846000	52	0.218704	0.135844
chr18	6837001	6847000	40	0.248568	0.185714
chr18	6838001	6848000	28	0.223704	0.161085
chr18	6839001	6849000	31	0.210604	0.145526
chr18	6840001	6850000	32	0.20041	0.127711
chr18	6841001	6851000	38	0.176589	0.103944
chr18	6842001	6852000	41	0.194666	0.120436
chr18	6843001	6853000	39	0.157581	0.1015
chr18	6844001	6854000	40	0.204386	0.132828
chr18	6845001	6855000	46	0.255171	0.184222
chr18	6846001	6856000	53	0.241543	0.167563
chr18	6847001	6857000	55	0.259366	0.166063
chr18	6848001	6858000	57	0.259333	0.170288
chr18	6849001	6859000	53	0.267927	0.18137
chr18	6850001	6860000	52	0.280703	0.201133
chr18	6851001	6861000	49	0.299215	0.225111
chr18	6852001	6862000	47	0.290282	0.210907
chr18	6853001	6863000	48	0.276062	0.208135
chr18	6854001	6864000	45	0.242006	0.179417
chr18	6855001	6865000	42	0.183477	0.132006
chr18	6856001	6866000	38	0.186775	0.142535
chr18	6857001	6867000	36	0.163121	0.142018
chr18	6858001	6868000	33	0.153868	0.137326
chr18	6859001	6869000	39	0.126135	0.11202
chr18	6860001	6870000	44	0.107196	0.0958349
chr18	6861001	6871000	49	0.0993135	0.0923441
chr18	6862001	6872000	51	0.1013	0.0947567
chr18	6863001	6873000	55	0.10598	0.101363
chr18	6864001	6874000	55	0.101208	0.0970918
chr18	6865001	6875000	62	0.0868039	0.0852983
chr18	6866001	6876000	63	0.0848806	0.0837619
chr18	6867001	6877000	69	0.074758	0.0779349
chr18	6868001	6878000	82	0.0815685	0.0868125
chr18	6869001	6879000	77	0.0845917	0.0875431
chr18	6870001	6880000	80	0.0888826	0.100586
chr18	6871001	6881000	78	0.0941083	0.103443
chr18	6872001	6882000	84	0.100783	0.107681
chr18	6873001	6883000	78	0.0945505	0.102764
chr18	6874001	6884000	76	0.0915996	0.100746
chr18	6875001	6885000	65	0.0997782	0.108564
chr18	6876001	6886000	61	0.102196	0.111302
chr18	6877001	6887000	53	0.10234	0.112578
chr18	6878001	6888000	42	0.0938195	0.102136
chr18	6879001	6889000	40	0.0999331	0.111656
chr18	6880001	6890000	31	0.0868946	0.0808138
chr18	6881001	6891000	24	0.0733414	0.069427
chr18	6882001	6892000	13	0.0168334	0.0195347
chr18	6883001	6893000	11	0.00292505	0.0065587
chr18	6884001	6894000	9	0.00520418	0.00917245
chr18	6885001	6895000	9	0.0283916	0.0296771
chr18	6886001	6896000	12	0.0231087	0.0254607
chr18	6887001	6897000	12	0.0188874	0.0213222
chr18	6888001	6898000	9	0.0239311	0.0258779
chr18	6889001	6899000	13	0.0303548	0.0245535
chr18	6890001	6900000	12	0.0299045	0.0235597
chr18	6891001	6901000	12	0.0299045	0.0235597
chr18	6892001	6902000	13	0.0245947	0.0186948
chr18	6893001	6903000	17	0.0131092	0.00823776
chr18	6894001	6904000	19	0.0106098	0.00616955
chr18	6895001	6905000	20	0.020826	0.0132902
chr18	6896001	6906000	19	0.018328	0.0082514
chr18	6897001	6907000	19	0.0392437	0.0260822
chr18	6898001	6908000	23	0.0358617	0.0217668
chr18	6899001	6909000	20	0.0304764	0.01557
chr18	6900001	6910000	23	0.0335302	0.020989
chr18	6901001	6911000	28	0.0411385	0.0281185
chr18	6902001	6912000	32	0.043252	0.0302819
chr18	6903001	6913000	29	0.0618072	0.047006
chr18	6904001	6914000	32	0.079762	0.0633984
chr18	6905001	6915000	34	0.0797835	0.0618127
chr18	6906001	6916000	59	0.0532507	0.0343189
chr18	6907001	6917000	71	0.0549694	0.0369971
chr18	6908001	6918000	68	0.0548441	0.0379517
chr18	6909001	6919000	67	0.0540061	0.038898
chr18	6910001	6920000	64	0.0520212	0.0368334
chr18	6911001	6921000	59	0.049647	0.0347927
chr18	6912001	6922000	56	0.0522084	0.036745
chr18	6913001	6923000	57	0.0448015	0.030945
chr18	6914001	6924000	53	0.0341492	0.0227597
chr18	6915001	6925000	57	0.0109025	0.00925322
chr18	6916001	6926000	31	0.0159715	0.0202331
chr18	6917001	6927000	24	-0.0118995	-0.0126945
chr18	6918001	6928000	25	-0.0131729	-0.013585
chr18	6919001	6929000	25	-0.0126217	-0.0138712
chr18	6920001	6930000	26	-0.0132154	-0.0154236
chr18	6921001	6931000	29	-0.0161744	-0.0187541
chr18	6922001	6932000	28	-0.0234669	-0.0259133
chr18	6923001	6933000	28	-0.0238642	-0.0241695
chr18	6924001	6934000	31	-0.0196363	-0.0159154
chr18	6925001	6935000	23	-0.0103343	-0.00743149
chr18	6926001	6936000	22	-0.00872515	-0.00560479
chr18	6927001	6937000	25	-0.0105642	-0.0082159
chr18	6928001	6938000	25	0.00657807	0.00305204
chr18	6929001	6939000	27	0.00965903	0.0102616
chr18	6930001	6940000	28	0.014086	0.0171
chr18	6931001	6941000	25	0.0248812	0.0248663
chr18	6932001	6942000	28	0.0299891	0.0338481
chr18	6933001	6943000	29	0.0679817	0.0633857
chr18	6934001	6944000	29	0.0742872	0.0577331
chr18	6935001	6945000	31	0.0732423	0.0552785
chr18	6936001	6946000	32	0.0718204	0.0545522
chr18	6937001	6947000	24	0.109192	0.0811122
chr18	6938001	6948000	30	0.0759526	0.0651223
chr18	6939001	6949000	31	0.135805	0.0977391
chr18	6940001	6950000	42	0.0717352	0.0632328
chr18	6941001	6951000	50	0.0621709	0.0590884
chr18	6942001	6952000	52	0.0585266	0.0538004
chr18	6943001	6953000	53	0.0491621	0.0384755
chr18	6944001	6954000	52	0.0496326	0.0400877
chr18	6945001	6955000	59	0.053534	0.041412
chr18	6946001	6956000	71	0.0581413	0.0443082
chr18	6947001	6957000	75	0.0616384	0.0490017
chr18	6948001	6958000	75	0.0601133	0.0453196
chr18	6949001	6959000	75	0.0706676	0.0452579
chr18	6950001	6960000	78	0.108333	0.0732507
chr18	6951001	6961000	72	0.118273	0.0758602
chr18	6952001	6962000	69	0.12473	0.0773129
chr18	6953001	6963000	75	0.167614	0.0998218
chr18	6954001	6964000	94	0.165395	0.0948582
chr18	6955001	6965000	90	0.173486	0.10501
chr18	6956001	6966000	83	0.183553	0.105825
chr18	6957001	6967000	85	0.171481	0.0950871
chr18	6958001	6968000	79	0.175626	0.102492
chr18	6959001	6969000	78	0.144717	0.0869362
chr18	6960001	6970000	64	0.13403	0.0758529
chr18	6961001	6971000	63	0.130023	0.0755889
chr18	6962001	6972000	64	0.119108	0.0725887
chr18	6963001	6973000	71	0.0522576	0.0413301
chr18	6964001	6974000	53	0.0126623	0.0239528
chr18	6965001	6975000	50	-0.000391803	0.0061369
chr18	6966001	6976000	52	0.0020958	0.00864851
chr18	6967001	6977000	45	0.00352016	0.0116929
chr18	6968001	6978000	62	0.0108543	0.0162601
chr18	6969001	6979000	63	0.0127	0.0168256
chr18	6970001	6980000	65	0.014668	0.0181046
chr18	6971001	6981000	71	0.0147631	0.0174775
chr18	6972001	6982000	79	0.0177929	0.0202252
chr18	6973001	6983000	76	0.0238885	0.0240042
chr18	6974001	6984000	77	0.0270829	0.0300334
chr18	6975001	6985000	77	0.0358321	0.0353111
chr18	6976001	6986000	84	0.0368361	0.0360437
chr18	6977001	6987000	84	0.0366236	0.035809
chr18	6978001	6988000	68	0.039313	0.0367748
chr18	6979001	6989000	67	0.0436731	0.0405721
chr18	6980001	6990000	71	0.0759723	0.0553124
chr18	6981001	6991000	67	0.0813771	0.0580306
chr18	6982001	6992000	55	0.0931545	0.0661883
chr18	6983001	6993000	41	0.107677	0.0681674
chr18	6984001	6994000	36	0.117562	0.0664323
chr18	6985001	6995000	34	0.106316	0.0592797
chr18	6986001	6996000	19	0.15074	0.0787755
chr18	6987001	6997000	18	0.162795	0.0852149
chr18	6988001	6998000	15	0.190399	0.107213
chr18	6989001	6999000	21	0.196849	0.113235
chr18	6990001	7000000	14	0.0920366	0.0607746
chr18	6991001	7001000	11	0.120444	0.0792133
chr18	6992001	7002000	26	0.0583507	0.0211265
chr18	6993001	7003000	27	0.056397	0.0204176
chr18	6994001	7004000	29	0.0487167	0.0177361
chr18	6995001	7005000	32	0.0449646	0.019262
chr18	6996001	7006000	33	0.0433501	0.0191207
chr18	6997001	7007000	37	0.0592229	0.0324729
chr18	6998001	7008000	40	0.0790398	0.0448237
chr18	6999001	7009000	35	0.161368	0.0746752
chr18	7000001	7010000	33	0.174837	0.0815137
chr18	7001001	7011000	39	0.159625	0.0785397
chr18	7002001	7012000	30	0.189587	0.138842
chr18	7003001	7013000	33	0.178077	0.12934
chr18	7004001	7014000	34	0.186586	0.131055
chr18	7005001	7015000	32	0.196811	0.135537
chr18	7006001	7016000	40	0.258793	0.181969
chr18	7007001	7017000	36	0.269114	0.18634
chr18	7008001	7018000	33	0.274001	0.185358
chr18	7009001	7019000	36	0.182973	0.116858
chr18	7010001	7020000	47	0.136569	0.0878991
chr18	7011001	7021000	47	0.124722	0.0760506
chr18	7012001	7022000	45	0.116965	0.0597607
chr18	7013001	7023000	46	0.107553	0.0545423
chr18	7014001	7024000	53	0.085961	0.0430047
chr18	7015001	7025000	67	0.0612013	0.0278474
chr18	7016001	7026000	74	-0.019487	-0.0209602
chr18	7017001	7027000	94	-0.0208559	-0.0223075
chr18	7018001	7028000	99	-0.0202001	-0.0216961
chr18	7019001	7029000	106	-0.0177513	-0.0194945
chr18	7020001	7030000	105	-0.0148406	-0.0157327
chr18	7021001	7031000	108	-0.0130142	-0.0140112
chr18	7022001	7032000	106	-0.012314	-0.0131674
chr18	7023001	7033000	102	-0.0123573	-0.0132454
chr18	7024001	7034000	99	-0.0130381	-0.0141855
chr18	7025001	7035000	92	-0.0108991	-0.0121121
chr18	7026001	7036000	82	-0.00723681	-0.00873217
chr18	7027001	7037000	69	-0.00175721	-0.00258316
chr18	7028001	7038000	67	-0.00160407	-0.00254657
chr18	7029001	7039000	62	0.000204622	0.00294797
chr18	7030001	7040000	54	-0.00504545	-0.0031133
chr18	7031001	7041000	49	-0.006474	-0.00394278
chr18	7032001	7042000	51	-0.00737236	-0.00540892
chr18	7033001	7043000	58	-0.00583998	-0.00456106
chr18	7034001	7044000	54	-0.00484212	-0.00306134
chr18	7035001	7045000	49	-0.00346656	-0.000169281
chr18	7036001	7046000	46	-0.00390194	-0.000175829
chr18	7037001	7047000	50	-0.00428563	-0.00222652
chr18	7038001	7048000	64	-0.00288098	-0.00194477
chr18	7039001	7049000	74	-0.00260542	-0.00518057
chr18	7040001	7050000	85	-0.00237563	-0.00465271
chr18	7041001	7051000	89	0.00197068	-0.000709206
chr18	7042001	7052000	90	0.00308067	0.00263123
chr18	7043001	7053000	87	0.00333127	0.00283883
chr18	7044001	7054000	94	0.00147538	0.000667857
chr18	7045001	7055000	95	0.00168975	0.000605792
chr18	7046001	7056000	104	0.00270632	0.00359628
chr18	7047001	7057000	98	0.00376176	0.00535358
chr18	7048001	7058000	86	0.0028968	0.00484965
chr18	7049001	7059000	75	0.00291218	0.00488149
chr18	7050001	7060000	72	0.000523937	0.00355025
chr18	7051001	7061000	76	-0.00349034	0.00103635
chr18	7052001	7062000	76	-0.00311047	-0.00118367
chr18	7053001	7063000	78	-0.00412744	-0.0024206
chr18	7054001	7064000	77	0.000506118	0.00443755
chr18	7055001	7065000	77	-0.00111002	0.00269409
chr18	7056001	7066000	74	-0.000164767	0.000934553
chr18	7057001	7067000	77	0.00879359	0.0104212
chr18	7058001	7068000	78	0.00954143	0.0112887
chr18	7059001	7069000	74	0.0145849	0.0176615
chr18	7060001	7070000	72	0.0224841	0.025547
chr18	7061001	7071000	63	0.0390626	0.0348253
chr18	7062001	7072000	61	0.0714752	0.0515532
chr18	7063001	7073000	59	0.0925539	0.0664389
chr18	7064001	7074000	57	0.10024	0.0688601
chr18	7065001	7075000	63	0.0996795	0.0635665
chr18	7066001	7076000	62	0.152664	0.0991158
chr18	7067001	7077000	66	0.167365	0.107158
chr18	7068001	7078000	76	0.184327	0.129547
chr18	7069001	7079000	79	0.184656	0.132712
chr18	7070001	7080000	88	0.188676	0.142137
chr18	7071001	7081000	98	0.187097	0.144404
chr18	7072001	7082000	103	0.18311	0.144106
chr18	7073001	7083000	120	0.172695	0.141352
chr18	7074001	7084000	143	0.167111	0.142598
chr18	7075001	7085000	146	0.164246	0.145354
chr18	7076001	7086000	140	0.1552	0.138395
chr18	7077001	7087000	132	0.151616	0.136104
chr18	7078001	7088000	118	0.147465	0.132026
chr18	7079001	7089000	120	0.143856	0.128701
chr18	7080001	7090000	105	0.14122	0.125876
chr18	7081001	7091000	96	0.133905	0.122487
chr18	7082001	7092000	88	0.121286	0.114269
chr18	7083001	7093000	67	0.115229	0.107966
chr18	7084001	7094000	40	0.100473	0.091678
chr18	7085001	7095000	27	0.116788	0.106658
chr18	7086001	7096000	27	0.12187	0.112044
chr18	7087001	7097000	24	0.126616	0.12179
chr18	7088001	7098000	23	0.127408	0.122201
chr18	7089001	7099000	14	0.14167	0.1355
chr18	7090001	7100000	15	0.154058	0.144129
chr18	7091001	7101000	13	0.153187	0.146212
chr18	7092001	7102000	15	0.129215	0.122977
chr18	7093001	7103000	18	0.117855	0.114923
chr18	7094001	7104000	20	0.0968627	0.0895284
chr18	7095001	7105000	23	0.0946879	0.0937414
chr18	7096001	7106000	43	0.0698275	0.0766787
chr18	7097001	7107000	53	0.0753882	0.072813
chr18	7098001	7108000	61	0.0762534	0.0710422
chr18	7099001	7109000	67	0.0783855	0.074702
chr18	7100001	7110000	66	0.0807208	0.0753981
chr18	7101001	7111000	71	0.0767485	0.0745028
chr18	7102001	7112000	74	0.0778292	0.0761492
chr18	7103001	7113000	83	0.0973836	0.0966702
chr18	7104001	7114000	83	0.104016	0.104122
chr18	7105001	7115000	90	0.101612	0.0966549
chr18	7106001	7116000	70	0.111435	0.103432
chr18	7107001	7117000	59	0.111587	0.110004
chr18	7108001	7118000	50	0.111653	0.116553
chr18	7109001	7119000	44	0.113402	0.117187
chr18	7110001	7120000	42	0.10619	0.112514
chr18	7111001	7121000	36	0.118408	0.119162
chr18	7112001	7122000	35	0.135406	0.12793
chr18	7113001	7123000	23	0.128032	0.103131
chr18	7114001	7124000	19	0.135646	0.102631
chr18	7115001	7125000	13	0.155146	0.12714
chr18	7116001	7126000	13	0.17663	0.152241
chr18	7117001	7127000	14	0.169109	0.141508
chr18	7118001	7128000	15	0.156238	0.132452
chr18	7119001	7129000	19	0.175677	0.124917
chr18	7120001	7130000	20	0.172428	0.115745
chr18	7121001	7131000	20	0.15562	0.101785
chr18	7122001	7132000	18	0.148529	0.100484
chr18	7123001	7133000	19	0.11484	0.0701481
chr18	7124001	7134000	20	0.106411	0.0588592
chr18	7125001	7135000	19	0.178411	0.114456
chr18	7126001	7136000	23	0.192364	0.10155
chr18	7127001	7137000	30	0.169717	0.0963032
chr18	7128001	7138000	29	0.17711	0.0994286
chr18	7129001	7139000	26	0.167302	0.104577
chr18	7130001	7140000	25	0.169666	0.111101
chr18	7131001	7141000	25	0.175343	0.110555
chr18	7132001	7142000	24	0.169626	0.103319
chr18	7133001	7143000	22	0.184219	0.112909
chr18	7134001	7144000	20	0.196519	0.127011
chr18	7135001	7145000	17	0.15292	0.083387
chr18	7136001	7146000	11	0.0870081	0.0629463
chr18	7137001	7147000	3	0.0836914	0.0456579
chr18	7138001	7148000	3	0.0836914	0.0456579
chr18	7139001	7149000	2	-0.0385244	-0.0426242
chr18	7140001	7150000	2	-0.0385244	-0.0426242
chr18	7141001	7151000	1	-0.0342418	-0.0342418
chr18	7149001	7159000	5	0.0807968	0.0627157
chr18	7150001	7160000	14	0.1571	0.112882
chr18	7151001	7161000	17	0.142518	0.0871706
chr18	7152001	7162000	19	0.172955	0.11624
chr18	7153001	7163000	22	0.175531	0.118115
chr18	7154001	7164000	23	0.16993	0.116795
chr18	7155001	7165000	24	0.178246	0.128324
chr18	7156001	7166000	25	0.16667	0.121867
chr18	7157001	7167000	26	0.171026	0.129357
chr18	7158001	7168000	27	0.170035	0.12712
chr18	7159001	7169000	22	0.18729	0.141758
chr18	7160001	7170000	13	0.187162	0.142454
chr18	7161001	7171000	28	0.088407	0.100176
chr18	7162001	7172000	34	0.0463194	0.0612543
chr18	7163001	7173000	32	0.0416603	0.0598265
chr18	7164001	7174000	32	0.0390855	0.0569846
chr18	7165001	7175000	34	0.0294258	0.0431437
chr18	7166001	7176000	43	0.0588638	0.0866385
chr18	7167001	7177000	44	0.0597618	0.0885802
chr18	7168001	7178000	52	0.0482286	0.0732778
chr18	7169001	7179000	53	0.0518143	0.0796599
chr18	7170001	7180000	57	0.0630894	0.0938667
chr18	7171001	7181000	42	0.0811843	0.111717
chr18	7172001	7182000	35	0.117707	0.140917
chr18	7173001	7183000	35	0.111273	0.135738
chr18	7174001	7184000	38	0.117594	0.14228
chr18	7175001	7185000	37	0.131259	0.155063
chr18	7176001	7186000	30	0.0879042	0.11499
chr18	7177001	7187000	35	0.0604721	0.0839678
chr18	7178001	7188000	33	0.0654293	0.0918304
chr18	7179001	7189000	37	0.0460576	0.0663899
chr18	7180001	7190000	51	0.0345507	0.0435423
chr18	7181001	7191000	56	0.0343202	0.0417421
chr18	7182001	7192000	63	0.0249828	0.029598
chr18	7183001	7193000	75	0.0239438	0.0279568
chr18	7184001	7194000	75	0.0180394	0.0206366
chr18	7185001	7195000	73	0.014005	0.016167
chr18	7186001	7196000	73	0.0162019	0.0187419
chr18	7187001	7197000	69	0.0181514	0.0210357
chr18	7188001	7198000	66	0.020467	0.023835
chr18	7189001	7199000	63	0.0265575	0.0297433
chr18	7190001	7200000	50	0.0199721	0.0263149
chr18	7191001	7201000	51	0.0342086	0.0362896
chr18	7192001	7202000	54	0.0666272	0.0637949
chr18	7193001	7203000	46	0.130594	0.107751
chr18	7194001	7204000	47	0.177674	0.137094
chr18	7195001	7205000	51	0.195931	0.149386
chr18	7196001	7206000	54	0.209483	0.157457
chr18	7197001	7207000	60	0.248527	0.192158
chr18	7198001	7208000	61	0.25588	0.20775
chr18	7199001	7209000	61	0.253289	0.206497
chr18	7200001	7210000	59	0.254883	0.213663
chr18	7201001	7211000	55	0.263884	0.221472
chr18	7202001	7212000	48	0.282089	0.230344
chr18	7203001	7213000	52	0.250795	0.198421
chr18	7204001	7214000	58	0.231471	0.189302
chr18	7205001	7215000	61	0.209774	0.173547
chr18	7206001	7216000	61	0.198819	0.165928
chr18	7207001	7217000	60	0.152967	0.132256
chr18	7208001	7218000	57	0.136693	0.117132
chr18	7209001	7219000	57	0.136217	0.118395
chr18	7210001	7220000	56	0.136625	0.118475
chr18	7211001	7221000	54	0.141995	0.124333
chr18	7212001	7222000	70	0.154828	0.141889
chr18	7213001	7223000	98	0.18946	0.173786
chr18	7214001	7224000	95	0.191593	0.176232
chr18	7215001	7225000	91	0.200702	0.184296
chr18	7216001	7226000	92	0.206038	0.190385
chr18	7217001	7227000	99	0.215364	0.198336
chr18	7218001	7228000	104	0.213249	0.19652
chr18	7219001	7229000	106	0.211893	0.194049
chr18	7220001	7230000	114	0.228352	0.206258
chr18	7221001	7231000	115	0.240311	0.213955
chr18	7222001	7232000	99	0.248785	0.220501
chr18	7223001	7233000	63	0.25119	0.216712
chr18	7224001	7234000	55	0.252022	0.212541
chr18	7225001	7235000	52	0.249767	0.209206
chr18	7226001	7236000	46	0.260076	0.218988
chr18	7227001	7237000	35	0.273171	0.219826
chr18	7228001	7238000	31	0.297038	0.243578
chr18	7229001	7239000	28	0.313814	0.260102
chr18	7230001	7240000	25	0.273147	0.195916
chr18	7231001	7241000	21	0.210058	0.157339
chr18	7232001	7242000	21	0.251513	0.192511
chr18	7233001	7243000	28	0.26536	0.202719
chr18	7234001	7244000	32	0.251922	0.196927
chr18	7235001	7245000	43	0.199876	0.168292
chr18	7236001	7246000	48	0.172003	0.149717
chr18	7237001	7247000	56	0.164004	0.147469
chr18	7238001	7248000	64	0.147497	0.135361
chr18	7239001	7249000	73	0.155223	0.142851
chr18	7240001	7250000	82	0.163661	0.147384
chr18	7241001	7251000	97	0.154042	0.137361
chr18	7242001	7252000	97	0.138691	0.123031
chr18	7243001	7253000	107	0.224301	0.16951
chr18	7244001	7254000	111	0.223452	0.170309
chr18	7245001	7255000	110	0.255346	0.190868
chr18	7246001	7256000	114	0.273581	0.203407
chr18	7247001	7257000	108	0.27883	0.203754
chr18	7248001	7258000	101	0.297239	0.218206
chr18	7249001	7259000	95	0.304181	0.223568
chr18	7250001	7260000	82	0.325102	0.24272
chr18	7251001	7261000	72	0.350417	0.261788
chr18	7252001	7262000	71	0.35769	0.267725
chr18	7253001	7263000	62	0.262658	0.201471
chr18	7254001	7264000	57	0.268027	0.197771
chr18	7255001	7265000	58	0.22828	0.158019
chr18	7256001	7266000	63	0.169988	0.114598
chr18	7257001	7267000	61	0.174054	0.10991
chr18	7258001	7268000	65	0.164355	0.0979904
chr18	7259001	7269000	65	0.149479	0.0844056
chr18	7260001	7270000	69	0.132246	0.0771896
chr18	7261001	7271000	69	0.141925	0.0846157
chr18	7262001	7272000	75	0.138458	0.0824371
chr18	7263001	7273000	74	0.121819	0.0706181
chr18	7264001	7274000	83	0.123826	0.0745229
chr18	7265001	7275000	87	0.121486	0.0720587
chr18	7266001	7276000	78	0.123848	0.0714866
chr18	7267001	7277000	80	0.12078	0.0733731
chr18	7268001	7278000	75	0.110733	0.0709496
chr18	7269001	7279000	75	0.108438	0.070622
chr18	7270001	7280000	69	0.0993007	0.0631274
chr18	7271001	7281000	69	0.0873173	0.0538202
chr18	7272001	7282000	65	0.082116	0.0511902
chr18	7273001	7283000	71	0.0720061	0.0462406
chr18	7274001	7284000	64	0.0533207	0.032101
chr18	7275001	7285000	54	0.028033	0.0184497
chr18	7276001	7286000	53	0.0273858	0.0215633
chr18	7277001	7287000	55	0.0407408	0.0239201
chr18	7278001	7288000	61	0.0419253	0.0241401
chr18	7279001	7289000	65	0.0637005	0.0377825
chr18	7280001	7290000	66	0.0688198	0.0420915
chr18	7281001	7291000	66	0.0768451	0.0480012
chr18	7282001	7292000	71	0.0989581	0.0650568
chr18	7283001	7293000	63	0.123384	0.0811558
chr18	7284001	7294000	67	0.136597	0.0896133
chr18	7285001	7295000	68	0.136461	0.0930481
chr18	7286001	7296000	71	0.127319	0.0912691
chr18	7287001	7297000	71	0.140172	0.100414
chr18	7288001	7298000	70	0.149142	0.10894
chr18	7289001	7299000	71	0.148096	0.110969
chr18	7290001	7300000	76	0.143793	0.107241
chr18	7291001	7301000	73	0.148086	0.110837
chr18	7292001	7302000	69	0.149758	0.109536
chr18	7293001	7303000	67	0.149124	0.108074
chr18	7294001	7304000	62	0.158208	0.118903
chr18	7295001	7305000	56	0.169681	0.126874
chr18	7296001	7306000	48	0.193456	0.142023
chr18	7297001	7307000	50	0.177321	0.139523
chr18	7298001	7308000	46	0.183429	0.146403
chr18	7299001	7309000	50	0.174833	0.1412
chr18	7300001	7310000	51	0.167983	0.137565
chr18	7301001	7311000	55	0.153197	0.123577
chr18	7302001	7312000	53	0.157379	0.125687
chr18	7303001	7313000	50	0.163096	0.131197
chr18	7304001	7314000	54	0.163936	0.129984
chr18	7305001	7315000	59	0.168244	0.133989
chr18	7306001	7316000	59	0.168244	0.133989
chr18	7307001	7317000	51	0.165817	0.131559
chr18	7308001	7318000	51	0.162031	0.128094
chr18	7309001	7319000	40	0.166235	0.124815
chr18	7310001	7320000	37	0.165388	0.123512
chr18	7311001	7321000	36	0.176783	0.135236
chr18	7312001	7322000	34	0.153989	0.120455
chr18	7313001	7323000	33	0.144822	0.113161
chr18	7314001	7324000	25	0.118957	0.0939106
chr18	7315001	7325000	23	0.0822539	0.0627892
chr18	7316001	7326000	27	0.075934	0.0598275
chr18	7317001	7327000	28	0.0715428	0.0547091
chr18	7318001	7328000	26	0.0546451	0.0445415
chr18	7319001	7329000	29	0.0472323	0.0391992
chr18	7320001	7330000	27	0.0497394	0.0400599
chr18	7321001	7331000	25	0.0576553	0.046882
chr18	7322001	7332000	33	0.0825719	0.0676477
chr18	7323001	7333000	41	0.130108	0.0979575
chr18	7324001	7334000	46	0.170611	0.126791
chr18	7325001	7335000	49	0.196415	0.148188
chr18	7326001	7336000	49	0.219397	0.166243
chr18	7327001	7337000	51	0.244963	0.183769
chr18	7328001	7338000	58	0.235829	0.165555
chr18	7329001	7339000	63	0.240573	0.172159
chr18	7330001	7340000	69	0.226069	0.168162
chr18	7331001	7341000	72	0.217157	0.15885
chr18	7332001	7342000	75	0.189948	0.142455
chr18	7333001	7343000	71	0.178888	0.133777
chr18	7334001	7344000	71	0.144691	0.109169
chr18	7335001	7345000	72	0.122663	0.092073
chr18	7336001	7346000	70	0.106891	0.0810554
chr18	7337001	7347000	71	0.0949718	0.0765025
chr18	7338001	7348000	62	0.0967966	0.0813985
chr18	7339001	7349000	52	0.0819083	0.0720812
chr18	7340001	7350000	43	0.0795357	0.0676565
chr18	7341001	7351000	37	0.0784707	0.0681106
chr18	7342001	7352000	24	0.1	0.085524
chr18	7343001	7353000	20	0.0859583	0.0727349
chr18	7344001	7354000	19	0.125483	0.0944031
chr18	7345001	7355000	19	0.121259	0.0954668
chr18	7346001	7356000	17	0.13209	0.100788
chr18	7347001	7357000	14	0.232594	0.139166
chr18	7348001	7358000	15	0.231097	0.140478
chr18	7349001	7359000	17	0.226629	0.122555
chr18	7350001	7360000	20	0.215929	0.124525
chr18	7351001	7361000	20	0.215929	0.124525
chr18	7352001	7362000	22	0.19997	0.113664
chr18	7353001	7363000	23	0.189638	0.108054
chr18	7354001	7364000	23	0.179274	0.0967711
chr18	7355001	7365000	18	0.233266	0.110955
chr18	7356001	7366000	21	0.209149	0.110963
chr18	7357001	7367000	19	0.0939328	0.0647299
chr18	7358001	7368000	18	0.0926238	0.059501
chr18	7359001	7369000	19	0.0797002	0.0561062
chr18	7360001	7370000	22	0.0526792	0.0356137
chr18	7361001	7371000	22	0.0526792	0.0356137
chr18	7362001	7372000	24	0.049414	0.0343295
chr18	7363001	7373000	26	0.052119	0.0378819
chr18	7364001	7374000	26	0.0540799	0.043278
chr18	7365001	7375000	31	0.0641373	0.0511677
chr18	7366001	7376000	29	0.0678209	0.0530085
chr18	7367001	7377000	32	0.0738247	0.0558248
chr18	7368001	7378000	34	0.0720447	0.0538036
chr18	7369001	7379000	34	0.0807049	0.0627084
chr18	7370001	7380000	28	0.0952168	0.0716973
chr18	7371001	7381000	31	0.0903394	0.0684885
chr18	7372001	7382000	38	0.131561	0.103167
chr18	7373001	7383000	59	0.118899	0.0806193
chr18	7374001	7384000	62	0.118944	0.0814554
chr18	7375001	7385000	59	0.11656	0.0794475
chr18	7376001	7386000	62	0.113684	0.0786206
chr18	7377001	7387000	67	0.109009	0.0751882
chr18	7378001	7388000	74	0.103765	0.070978
chr18	7379001	7389000	75	0.0980881	0.0660264
chr18	7380001	7390000	85	0.0878174	0.0585091
chr18	7381001	7391000	88	0.0866588	0.0569001
chr18	7382001	7392000	81	0.0678362	0.0431007
chr18	7383001	7393000	64	0.0750745	0.0483672
chr18	7384001	7394000	57	0.0706415	0.0440889
chr18	7385001	7395000	56	0.084438	0.0502511
chr18	7386001	7396000	53	0.07845	0.0452606
chr18	7387001	7397000	48	0.0779664	0.0449075
chr18	7388001	7398000	42	0.125355	0.0647473
chr18	7389001	7399000	38	0.138478	0.072257
chr18	7390001	7400000	28	0.178032	0.0973025
chr18	7391001	7401000	22	0.202932	0.117042
chr18	7392001	7402000	31	0.247072	0.16563
chr18	7393001	7403000	33	0.247588	0.162494
chr18	7394001	7404000	34	0.242938	0.156366
chr18	7395001	7405000	36	0.232986	0.143871
chr18	7396001	7406000	36	0.240173	0.152877
chr18	7397001	7407000	36	0.266503	0.174608
chr18	7398001	7408000	33	0.237715	0.165587
chr18	7399001	7409000	39	0.232442	0.157554
chr18	7400001	7410000	44	0.246487	0.169198
chr18	7401001	7411000	44	0.246487	0.169198
chr18	7402001	7412000	36	0.246767	0.160835
chr18	7403001	7413000	31	0.272885	0.180681
chr18	7404001	7414000	36	0.256272	0.170597
chr18	7405001	7415000	35	0.348161	0.235176
chr18	7406001	7416000	39	0.314721	0.207865
chr18	7407001	7417000	41	0.288987	0.167242
chr18	7408001	7418000	44	0.279164	0.159401
chr18	7409001	7419000	42	0.273083	0.156663
chr18	7410001	7420000	39	0.254841	0.134413
chr18	7411001	7421000	40	0.250408	0.131552
chr18	7412001	7422000	38	0.221995	0.112791
chr18	7413001	7423000	39	0.228836	0.120126
chr18	7414001	7424000	43	0.25347	0.158483
chr18	7415001	7425000	46	0.123988	0.0934353
chr18	7416001	7426000	58	0.0869177	0.0721922
chr18	7417001	7427000	58	0.0846205	0.0779195
chr18	7418001	7428000	58	0.0892616	0.0859835
chr18	7419001	7429000	60	0.0917077	0.087874
chr18	7420001	7430000	61	0.092743	0.0906238
chr18	7421001	7431000	63	0.111181	0.11437
chr18	7422001	7432000	64	0.106064	0.110129
chr18	7423001	7433000	64	0.0899888	0.0979806
chr18	7424001	7434000	65	0.0611802	0.0762306
chr18	7425001	7435000	62	0.0629165	0.0784771
chr18	7426001	7436000	46	0.0864173	0.101734
chr18	7427001	7437000	44	0.0830802	0.0988088
chr18	7428001	7438000	45	0.0756319	0.0915433
chr18	7429001	7439000	42	0.0772331	0.0949598
chr18	7430001	7440000	55	0.0664525	0.0768828
chr18	7431001	7441000	60	0.0627152	0.07249
chr18	7432001	7442000	61	0.0779362	0.0895372
chr18	7433001	7443000	62	0.0994861	0.11063
chr18	7434001	7444000	51	0.100085	0.108833
chr18	7435001	7445000	47	0.114969	0.121777
chr18	7436001	7446000	46	0.119125	0.125316
chr18	7437001	7447000	42	0.138335	0.141259
chr18	7438001	7448000	38	0.14788	0.145699
chr18	7439001	7449000	35	0.148537	0.146738
chr18	7440001	7450000	19	0.225991	0.246192
chr18	7441001	7451000	11	0.241925	0.259958
chr18	7442001	7452000	6	0.272663	0.27395
chr18	7446001	7456000	4	0.204883	0.0902167
chr18	7447001	7457000	9	0.145683	0.104455
chr18	7448001	7458000	11	0.137216	0.099675
chr18	7449001	7459000	15	0.224229	0.190721
chr18	7450001	7460000	20	0.235152	0.203198
chr18	7451001	7461000	24	0.198972	0.178375
chr18	7452001	7462000	30	0.242638	0.222913
chr18	7453001	7463000	35	0.232139	0.217778
chr18	7454001	7464000	37	0.244848	0.230565
chr18	7455001	7465000	45	0.234022	0.21289
chr18	7456001	7466000	43	0.22768	0.21746
chr18	7457001	7467000	41	0.225634	0.214855
chr18	7458001	7468000	42	0.208127	0.203088
chr18	7459001	7469000	40	0.195074	0.183253
chr18	7460001	7470000	35	0.186125	0.175057
chr18	7461001	7471000	33	0.198892	0.183704
chr18	7462001	7472000	28	0.155027	0.134861
chr18	7463001	7473000	24	0.139533	0.116364
chr18	7464001	7474000	24	0.106427	0.083343
chr18	7465001	7475000	19	0.0996105	0.0944733
chr18	7466001	7476000	18	0.121022	0.111191
chr18	7467001	7477000	18	0.175565	0.142055
chr18	7468001	7478000	15	0.226066	0.178667
chr18	7469001	7479000	13	0.213809	0.162707
chr18	7470001	7480000	16	0.175976	0.135979
chr18	7471001	7481000	17	0.162354	0.127851
chr18	7472001	7482000	16	0.164636	0.128326
chr18	7473001	7483000	20	0.156419	0.124309
chr18	7474001	7484000	19	0.163308	0.122776
chr18	7475001	7485000	20	0.131171	0.0870473
chr18	7476001	7486000	21	0.108411	0.0720686
chr18	7477001	7487000	18	0.0585094	0.051133
chr18	7478001	7488000	23	0.0489665	0.0449542
chr18	7479001	7489000	25	0.0519591	0.0467285
chr18	7480001	7490000	23	0.0669874	0.0573616
chr18	7481001	7491000	22	0.0664461	0.056434
chr18	7482001	7492000	22	0.0664461	0.056434
chr18	7483001	7493000	20	0.0635705	0.0542189
chr18	7484001	7494000	24	0.100742	0.0880065
chr18	7485001	7495000	25	0.0888788	0.0795789
chr18	7486001	7496000	32	0.0811007	0.0660539
chr18	7487001	7497000	37	0.0756356	0.0600622
chr18	7488001	7498000	36	0.0755471	0.0586025
chr18	7489001	7499000	41	0.0729974	0.0628268
chr18	7490001	7500000	43	0.0667271	0.0603291
chr18	7491001	7501000	44	0.0645291	0.0587949
chr18	7492001	7502000	48	0.0666226	0.0608457
chr18	7493001	7503000	52	0.0676991	0.0651781
chr18	7494001	7504000	49	0.0522423	0.053194
chr18	7495001	7505000	46	0.0502506	0.0520776
chr18	7496001	7506000	40	0.112474	0.0856059
chr18	7497001	7507000	37	0.118201	0.0908254
chr18	7498001	7508000	38	0.132798	0.10148
chr18	7499001	7509000	36	0.153333	0.119223
chr18	7500001	7510000	39	0.189553	0.15358
chr18	7501001	7511000	39	0.201968	0.160311
chr18	7502001	7512000	35	0.220072	0.1691
chr18	7503001	7513000	29	0.2524	0.185619
chr18	7504001	7514000	33	0.247076	0.182822
chr18	7505001	7515000	35	0.260686	0.195354
chr18	7506001	7516000	37	0.180336	0.158581
chr18	7507001	7517000	43	0.199704	0.163305
chr18	7508001	7518000	42	0.211078	0.170259
chr18	7509001	7519000	41	0.209078	0.169212
chr18	7510001	7520000	40	0.191419	0.151487
chr18	7511001	7521000	38	0.193501	0.156767
chr18	7512001	7522000	44	0.165146	0.133294
chr18	7513001	7523000	47	0.178226	0.140301
chr18	7514001	7524000	43	0.193665	0.146828
chr18	7515001	7525000	41	0.199884	0.149982
chr18	7516001	7526000	39	0.216838	0.164076
chr18	7517001	7527000	32	0.21157	0.170292
chr18	7518001	7528000	30	0.241803	0.19666
chr18	7519001	7529000	30	0.234868	0.190735
chr18	7520001	7530000	29	0.220409	0.179327
chr18	7521001	7531000	36	0.187022	0.149391
chr18	7522001	7532000	36	0.20671	0.174945
chr18	7523001	7533000	37	0.178568	0.154544
chr18	7524001	7534000	37	0.165156	0.144593
chr18	7525001	7535000	36	0.158365	0.137976
chr18	7526001	7536000	40	0.142217	0.124546
chr18	7527001	7537000	45	0.128431	0.110824
chr18	7528001	7538000	47	0.0947292	0.0853731
chr18	7529001	7539000	50	0.0869192	0.0803967
chr18	7530001	7540000	52	0.0805691	0.0732767
chr18	7531001	7541000	49	0.0808164	0.0730715
chr18	7532001	7542000	47	0.0733929	0.0645945
chr18	7533001	7543000	45	0.0737005	0.0634879
chr18	7534001	7544000	48	0.0742108	0.0635508
chr18	7535001	7545000	51	0.0635496	0.053184
chr18	7536001	7546000	54	0.0576746	0.0470355
chr18	7537001	7547000	48	0.0592519	0.0476003
chr18	7538001	7548000	51	0.0923518	0.0677882
chr18	7539001	7549000	48	0.110424	0.0737512
chr18	7540001	7550000	44	0.139111	0.0907446
chr18	7541001	7551000	40	0.148993	0.0959873
chr18	7542001	7552000	38	0.166331	0.104375
chr18	7543001	7553000	41	0.253578	0.167737
chr18	7544001	7554000	36	0.273778	0.179847
chr18	7545001	7555000	33	0.321599	0.219304
chr18	7546001	7556000	23	0.404421	0.297891
chr18	7547001	7557000	23	0.404421	0.297891
chr18	7548001	7558000	16	0.443824	0.348614
chr18	7549001	7559000	12	0.479291	0.403525
chr18	7550001	7560000	10	0.490577	0.407139
chr18	7551001	7561000	9	0.512687	0.450182
chr18	7552001	7562000	7	0.547052	0.520243
chr18	7553001	7563000	1	0.6	0.6
chr18	7554001	7564000	1	0.6	0.6
chr18	7557001	7567000	8	0.262304	0.260517
chr18	7558001	7568000	14	0.259552	0.254895
chr18	7559001	7569000	18	0.271423	0.266785
chr18	7560001	7570000	22	0.264087	0.252989
chr18	7561001	7571000	24	0.267148	0.256804
chr18	7562001	7572000	27	0.259544	0.239515
chr18	7563001	7573000	33	0.307131	0.265981
chr18	7564001	7574000	38	0.29773	0.254259
chr18	7565001	7575000	40	0.301341	0.252984
chr18	7566001	7576000	42	0.297367	0.240258
chr18	7567001	7577000	37	0.303295	0.229293
chr18	7568001	7578000	34	0.333842	0.244251
chr18	7569001	7579000	32	0.355742	0.254373
chr18	7570001	7580000	39	0.343212	0.224149
chr18	7571001	7581000	45	0.37505	0.23662
chr18	7572001	7582000	44	0.375365	0.233446
chr18	7573001	7583000	41	0.378123	0.227087
chr18	7574001	7584000	51	0.466312	0.291797
chr18	7575001	7585000	70	0.546477	0.383751
chr18	7576001	7586000	73	0.550682	0.393857
chr18	7577001	7587000	78	0.545518	0.408069
chr18	7578001	7588000	77	0.550346	0.41285
chr18	7579001	7589000	80	0.543594	0.394015
chr18	7580001	7590000	72	0.576786	0.445186
chr18	7581001	7591000	70	0.584334	0.471192
chr18	7582001	7592000	78	0.590922	0.496054
chr18	7583001	7593000	79	0.590782	0.503352
chr18	7584001	7594000	68	0.590858	0.516344
chr18	7585001	7595000	51	0.553098	0.489428
chr18	7586001	7596000	50	0.559611	0.512611
chr18	7587001	7597000	46	0.589707	0.536749
chr18	7588001	7598000	53	0.589032	0.541415
chr18	7589001	7599000	58	0.603219	0.585771
chr18	7590001	7600000	64	0.596392	0.580316
chr18	7591001	7601000	64	0.5888	0.565864
chr18	7592001	7602000	62	0.586291	0.566767
chr18	7593001	7603000	66	0.584897	0.566571
chr18	7594001	7604000	66	0.581896	0.570206
chr18	7595001	7605000	87	0.574121	0.565374
chr18	7596001	7606000	84	0.571821	0.562964
chr18	7597001	7607000	80	0.567275	0.558427
chr18	7598001	7608000	71	0.563487	0.554993
chr18	7599001	7609000	61	0.554297	0.546295
chr18	7600001	7610000	52	0.552779	0.543476
chr18	7601001	7611000	46	0.560313	0.559828
chr18	7602001	7612000	40	0.545375	0.532731
chr18	7603001	7613000	35	0.517344	0.500289
chr18	7604001	7614000	35	0.512871	0.494832
chr18	7605001	7615000	13	0.386756	0.352674
chr18	7606001	7616000	15	0.359924	0.329133
chr18	7607001	7617000	19	0.358695	0.320643
chr18	7608001	7618000	21	0.346327	0.310973
chr18	7609001	7619000	26	0.358828	0.321404
chr18	7610001	7620000	27	0.365276	0.328015
chr18	7611001	7621000	30	0.389317	0.351668
chr18	7612001	7622000	35	0.43958	0.413816
chr18	7613001	7623000	37	0.479579	0.453718
chr18	7614001	7624000	41	0.509723	0.484474
chr18	7615001	7625000	45	0.5331	0.509179
chr18	7616001	7626000	50	0.548528	0.526883
chr18	7617001	7627000	52	0.564699	0.551995
chr18	7618001	7628000	53	0.579372	0.568975
chr18	7619001	7629000	53	0.59132	0.571018
chr18	7620001	7630000	55	0.581797	0.559162
chr18	7621001	7631000	54	0.571444	0.54714
chr18	7622001	7632000	50	0.553314	0.518571
chr18	7623001	7633000	46	0.535148	0.496225
chr18	7624001	7634000	40	0.50216	0.449731
chr18	7625001	7635000	35	0.467542	0.406633
chr18	7626001	7636000	28	0.428774	0.351755
chr18	7627001	7637000	22	0.369505	0.287922
chr18	7628001	7638000	20	0.298491	0.227336
chr18	7629001	7639000	15	0.215851	0.174154
chr18	7630001	7640000	13	0.161556	0.11941
chr18	7631001	7641000	14	0.131923	0.1015
chr18	7632001	7642000	15	0.13928	0.130294
chr18	7633001	7643000	15	0.140049	0.130632
chr18	7634001	7644000	14	0.190833	0.161553
chr18	7635001	7645000	14	0.16423	0.145176
chr18	7636001	7646000	14	0.16423	0.145176
chr18	7637001	7647000	14	0.16423	0.145176
chr18	7638001	7648000	13	0.171919	0.148456
chr18	7639001	7649000	14	0.20958	0.167773
chr18	7640001	7650000	16	0.199502	0.16386
chr18	7641001	7651000	13	0.22166	0.174445
chr18	7642001	7652000	9	0.211386	0.144485
chr18	7643001	7653000	10	0.202533	0.144778
chr18	7644001	7654000	9	0.165705	0.117309
chr18	7645001	7655000	9	0.153278	0.116665
chr18	7646001	7656000	8	0.15876	0.127243
chr18	7647001	7657000	8	0.15876	0.127243
chr18	7648001	7658000	8	0.15876	0.127243
chr18	7649001	7659000	7	0.100241	0.0855783
chr18	7650001	7660000	4	0.101521	0.0990697
chr18	7651001	7661000	4	0.101521	0.0990697
chr18	7652001	7662000	5	0.126353	0.122825
chr18	7653001	7663000	5	0.164683	0.160383
chr18	7654001	7664000	6	0.133602	0.127593
chr18	7655001	7665000	5	0.119527	0.112814
chr18	7656001	7666000	7	0.104194	0.0985916
chr18	7657001	7667000	8	0.116826	0.111429
chr18	7658001	7668000	9	0.122091	0.117567
chr18	7659001	7669000	11	0.124997	0.121409
chr18	7660001	7670000	11	0.124997	0.121409
chr18	7661001	7671000	12	0.126099	0.122849
chr18	7662001	7672000	13	0.120223	0.11798
chr18	7663001	7673000	12	0.114807	0.112469
chr18	7664001	7674000	12	0.133153	0.130947
chr18	7665001	7675000	12	0.143164	0.13889
chr18	7666001	7676000	12	0.151949	0.137844
chr18	7667001	7677000	14	0.238075	0.190306
chr18	7668001	7678000	13	0.244143	0.192124
chr18	7669001	7679000	11	0.265842	0.201838
chr18	7670001	7680000	12	0.30341	0.232797
chr18	7671001	7681000	12	0.314801	0.243805
chr18	7672001	7682000	11	0.381269	0.292874
chr18	7673001	7683000	11	0.409975	0.315358
chr18	7674001	7684000	13	0.406023	0.317549
chr18	7675001	7685000	14	0.432877	0.357705
chr18	7676001	7686000	16	0.43138	0.397321
chr18	7677001	7687000	16	0.372246	0.339626
chr18	7678001	7688000	19	0.351491	0.302389
chr18	7679001	7689000	21	0.344595	0.287086
chr18	7680001	7690000	22	0.324384	0.263279
chr18	7681001	7691000	23	0.309264	0.246498
chr18	7682001	7692000	23	0.290238	0.231971
chr18	7683001	7693000	23	0.269654	0.211158
chr18	7684001	7694000	23	0.249156	0.184131
chr18	7685001	7695000	26	0.226896	0.156649
chr18	7686001	7696000	26	0.202121	0.13143
chr18	7687001	7697000	24	0.208615	0.129825
chr18	7688001	7698000	27	0.212172	0.124362
chr18	7689001	7699000	33	0.226455	0.143025
chr18	7690001	7700000	39	0.221203	0.141675
chr18	7691001	7701000	43	0.250426	0.171624
chr18	7692001	7702000	49	0.249255	0.173069
chr18	7693001	7703000	51	0.25486	0.182261
chr18	7694001	7704000	54	0.258913	0.18671
chr18	7695001	7705000	59	0.253124	0.19264
chr18	7696001	7706000	62	0.254863	0.198575
chr18	7697001	7707000	63	0.254399	0.198575
chr18	7698001	7708000	62	0.255663	0.203246
chr18	7699001	7709000	55	0.253933	0.19898
chr18	7700001	7710000	48	0.257093	0.204887
chr18	7701001	7711000	42	0.242375	0.186475
chr18	7702001	7712000	36	0.240391	0.18215
chr18	7703001	7713000	35	0.230283	0.163788
chr18	7704001	7714000	29	0.226708	0.162846
chr18	7705001	7715000	19	0.219402	0.140148
chr18	7706001	7716000	12	0.151514	0.0758169
chr18	7707001	7717000	10	0.149688	0.0724295
chr18	7708001	7718000	5	0.0260789	0.0159856
chr18	7709001	7719000	4	0.0282167	0.0229505
chr18	7710001	7720000	7	0.275626	0.142904
chr18	7711001	7721000	9	0.227447	0.111692
chr18	7712001	7722000	12	0.243607	0.120604
chr18	7713001	7723000	14	0.281691	0.18755
chr18	7714001	7724000	20	0.265604	0.181429
chr18	7715001	7725000	28	0.269181	0.196518
chr18	7716001	7726000	34	0.272218	0.21137
chr18	7717001	7727000	46	0.256194	0.166424
chr18	7718001	7728000	53	0.247141	0.168585
chr18	7719001	7729000	56	0.261176	0.183492
chr18	7720001	7730000	53	0.251761	0.175563
chr18	7721001	7731000	55	0.24686	0.169319
chr18	7722001	7732000	51	0.247099	0.172653
chr18	7723001	7733000	51	0.229196	0.152708
chr18	7724001	7734000	46	0.227332	0.150865
chr18	7725001	7735000	40	0.212067	0.124024
chr18	7726001	7736000	43	0.18917	0.0963103
chr18	7727001	7737000	32	0.189527	0.11505
chr18	7728001	7738000	31	0.167496	0.0898393
chr18	7729001	7739000	35	0.112361	0.0557915
chr18	7730001	7740000	36	0.109712	0.0529673
chr18	7731001	7741000	32	0.118338	0.0591958
chr18	7732001	7742000	32	0.118338	0.0591958
chr18	7733001	7743000	28	0.129651	0.0621147
chr18	7734001	7744000	28	0.127538	0.059058
chr18	7735001	7745000	26	0.130074	0.0676373
chr18	7736001	7746000	18	0.0880859	0.047123
chr18	7737001	7747000	19	0.0922567	0.0526756
chr18	7738001	7748000	14	0.0952061	0.0432914
chr18	7739001	7749000	8	0.0474991	0.0297922
chr18	7740001	7750000	6	0.0739927	0.0522572
chr18	7741001	7751000	6	0.0739927	0.0522572
chr18	7742001	7752000	7	0.0579096	0.0382376
chr18	7743001	7753000	11	0.0248474	0.0107557
chr18	7744001	7754000	16	0.0208733	-8.05592e-05
chr18	7745001	7755000	23	0.00347582	-0.0140187
chr18	7746001	7756000	27	0.00565828	-0.0106898
chr18	7747001	7757000	33	0.0306432	0.0123865
chr18	7748001	7758000	35	0.0366848	0.0188982
chr18	7749001	7759000	38	0.0770056	0.0388623
chr18	7750001	7760000	43	0.140177	0.0748165
chr18	7751001	7761000	51	0.21051	0.117471
chr18	7752001	7762000	77	0.302614	0.198994
chr18	7753001	7763000	89	0.369245	0.267797
chr18	7754001	7764000	105	0.392126	0.2993
chr18	7755001	7765000	116	0.414761	0.329441
chr18	7756001	7766000	116	0.430522	0.343525
chr18	7757001	7767000	108	0.44644	0.361015
chr18	7758001	7768000	111	0.460215	0.37989
chr18	7759001	7769000	114	0.470459	0.395225
chr18	7760001	7770000	109	0.474288	0.397388
chr18	7761001	7771000	101	0.476507	0.4014
chr18	7762001	7772000	74	0.495577	0.422375
chr18	7763001	7773000	58	0.478776	0.394718
chr18	7764001	7774000	40	0.515354	0.426344
chr18	7765001	7775000	49	0.525968	0.484786
chr18	7766001	7776000	48	0.516238	0.473793
chr18	7767001	7777000	51	0.508553	0.459087
chr18	7768001	7778000	51	0.507704	0.458359
chr18	7769001	7779000	52	0.501703	0.44206
chr18	7770001	7780000	57	0.498348	0.438296
chr18	7771001	7781000	64	0.490929	0.43073
chr18	7772001	7782000	64	0.490929	0.43073
chr18	7773001	7783000	66	0.484829	0.42589
chr18	7774001	7784000	66	0.473021	0.421594
chr18	7775001	7785000	42	0.429439	0.365832
chr18	7776001	7786000	46	0.399297	0.343468
chr18	7777001	7787000	47	0.383937	0.33625
chr18	7778001	7788000	44	0.338008	0.287996
chr18	7779001	7789000	44	0.269424	0.236413
chr18	7780001	7790000	51	0.220927	0.19345
chr18	7781001	7791000	52	0.176903	0.159344
chr18	7782001	7792000	55	0.175371	0.159032
chr18	7783001	7793000	57	0.164822	0.1527
chr18	7784001	7794000	62	0.140447	0.132694
chr18	7785001	7795000	63	0.130792	0.12221
chr18	7786001	7796000	60	0.134061	0.124514
chr18	7787001	7797000	57	0.131668	0.121845
chr18	7788001	7798000	58	0.131321	0.121898
chr18	7789001	7799000	62	0.118695	0.108832
chr18	7790001	7800000	61	0.104426	0.0960659
chr18	7791001	7801000	61	0.0930187	0.0854062
chr18	7792001	7802000	65	0.108898	0.0865792
chr18	7793001	7803000	74	0.168038	0.126424
chr18	7794001	7804000	76	0.22039	0.159405
chr18	7795001	7805000	75	0.223917	0.162197
chr18	7796001	7806000	74	0.220292	0.15736
chr18	7797001	7807000	76	0.223139	0.159738
chr18	7798001	7808000	86	0.202669	0.147725
chr18	7799001	7809000	78	0.211515	0.15428
chr18	7800001	7810000	70	0.229474	0.169231
chr18	7801001	7811000	71	0.230242	0.166854
chr18	7802001	7812000	65	0.222288	0.170026
chr18	7803001	7813000	52	0.168535	0.131247
chr18	7804001	7814000	41	0.0895424	0.0761915
chr18	7805001	7815000	38	0.0889012	0.0761487
chr18	7806001	7816000	34	0.088822	0.0764233
chr18	7807001	7817000	34	0.0688856	0.0603162
chr18	7808001	7818000	27	0.0773018	0.0692462
chr18	7809001	7819000	29	0.0819688	0.0709607
chr18	7810001	7820000	27	0.0812185	0.0693659
chr18	7811001	7821000	22	0.0867532	0.0790427
chr18	7812001	7822000	24	0.0752766	0.0670018
chr18	7813001	7823000	28	0.0770321	0.0694365
chr18	7814001	7824000	28	0.0770321	0.0694365
chr18	7815001	7825000	28	0.0770321	0.0694365
chr18	7816001	7826000	28	0.0770321	0.0694365
chr18	7817001	7827000	25	0.0816401	0.0738581
chr18	7818001	7828000	18	0.0691736	0.0604735
chr18	7819001	7829000	12	0.0648688	0.0590464
chr18	7820001	7830000	14	0.0966549	0.0890022
chr18	7821001	7831000	12	0.108293	0.0904237
chr18	7822001	7832000	15	0.138554	0.109955
chr18	7823001	7833000	14	0.156379	0.119257
chr18	7824001	7834000	17	0.128483	0.0993233
chr18	7825001	7835000	19	0.118219	0.0866768
chr18	7826001	7836000	19	0.118219	0.0866768
chr18	7827001	7837000	24	0.0901935	0.0670967
chr18	7828001	7838000	27	0.0744555	0.0570159
chr18	7829001	7839000	30	0.0649105	0.0490574
chr18	7830001	7840000	30	0.0428731	0.0316291
chr18	7831001	7841000	34	0.032942	0.0229117
chr18	7832001	7842000	36	0.0118655	0.00465929
chr18	7833001	7843000	49	0.0164546	0.00908864
chr18	7834001	7844000	60	0.0735608	0.0497819
chr18	7835001	7845000	66	0.0761979	0.054647
chr18	7836001	7846000	81	0.0687304	0.0503434
chr18	7837001	7847000	89	0.0920646	0.0698247
chr18	7838001	7848000	92	0.0996339	0.0762367
chr18	7839001	7849000	95	0.114388	0.0889562
chr18	7840001	7850000	99	0.110296	0.083908
chr18	7841001	7851000	107	0.130293	0.103035
chr18	7842001	7852000	111	0.140939	0.118756
chr18	7843001	7853000	104	0.156242	0.134888
chr18	7844001	7854000	101	0.151219	0.127992
chr18	7845001	7855000	95	0.157826	0.132346
chr18	7846001	7856000	81	0.180231	0.150256
chr18	7847001	7857000	75	0.189009	0.155346
chr18	7848001	7858000	77	0.187191	0.155268
chr18	7849001	7859000	74	0.176067	0.145823
chr18	7850001	7860000	70	0.183733	0.154451
chr18	7851001	7861000	61	0.160108	0.136793
chr18	7852001	7862000	57	0.129283	0.108631
chr18	7853001	7863000	56	0.122054	0.107048
chr18	7854001	7864000	73	0.0772811	0.0719405
chr18	7855001	7865000	74	0.0777264	0.0748459
chr18	7856001	7866000	79	0.0693098	0.0671101
chr18	7857001	7867000	75	0.0506144	0.0566935
chr18	7858001	7868000	72	0.0372199	0.0441657
chr18	7859001	7869000	73	0.0396032	0.0462198
chr18	7860001	7870000	89	0.0454924	0.047545
chr18	7861001	7871000	95	0.0464031	0.0443357
chr18	7862001	7872000	96	0.0472165	0.0435773
chr18	7863001	7873000	96	0.0494297	0.0454075
chr18	7864001	7874000	68	0.0610437	0.053571
chr18	7865001	7875000	65	0.0567441	0.0481856
chr18	7866001	7876000	59	0.0690179	0.0559323
chr18	7867001	7877000	56	0.0630246	0.0494529
chr18	7868001	7878000	51	0.0710301	0.055064
chr18	7869001	7879000	47	0.0658482	0.0512669
chr18	7870001	7880000	30	0.0664735	0.0507847
chr18	7871001	7881000	26	0.135884	0.103477
chr18	7872001	7882000	17	0.191652	0.165191
chr18	7873001	7883000	10	0.200395	0.154166
chr18	7874001	7884000	11	0.211552	0.166989
chr18	7875001	7885000	12	0.214775	0.173541
chr18	7876001	7886000	13	0.213116	0.171039
chr18	7877001	7887000	16	0.260033	0.205754
chr18	7878001	7888000	18	0.258053	0.195103
chr18	7879001	7889000	20	0.254308	0.198249
chr18	7880001	7890000	19	0.272104	0.218414
chr18	7881001	7891000	15	0.372769	0.285165
chr18	7882001	7892000	15	0.372769	0.285165
chr18	7883001	7893000	16	0.385185	0.300574
chr18	7884001	7894000	19	0.366278	0.279866
chr18	7885001	7895000	22	0.373667	0.298894
chr18	7886001	7896000	33	0.369981	0.318852
chr18	7887001	7897000	41	0.364332	0.326464
chr18	7888001	7898000	51	0.35996	0.331323
chr18	7889001	7899000	57	0.339509	0.309485
chr18	7890001	7900000	61	0.333156	0.294317
chr18	7891001	7901000	66	0.306605	0.259615
chr18	7892001	7902000	68	0.305421	0.25746
chr18	7893001	7903000	68	0.298922	0.247133
chr18	7894001	7904000	71	0.293679	0.244368
chr18	7895001	7905000	71	0.280854	0.224355
chr18	7896001	7906000	62	0.256243	0.198737
chr18	7897001	7907000	52	0.220598	0.164344
chr18	7898001	7908000	40	0.163975	0.120341
chr18	7899001	7909000	40	0.159735	0.118193
chr18	7900001	7910000	37	0.154946	0.113237
chr18	7901001	7911000	29	0.157044	0.123922
chr18	7902001	7912000	31	0.141424	0.110596
chr18	7903001	7913000	36	0.132405	0.0924812
chr18	7904001	7914000	29	0.102829	0.0683005
chr18	7905001	7915000	29	0.104763	0.071423
chr18	7906001	7916000	28	0.0788595	0.0554775
chr18	7907001	7917000	27	0.0747527	0.0517662
chr18	7908001	7918000	27	0.0747527	0.0517662
chr18	7909001	7919000	19	0.0292869	0.0151236
chr18	7910001	7920000	19	0.0537758	0.0394032
chr18	7911001	7921000	22	0.0506392	0.0374561
chr18	7912001	7922000	21	0.0342831	0.0262603
chr18	7913001	7923000	15	0.0431112	0.0394398
chr18	7914001	7924000	21	0.023079	0.018264
chr18	7915001	7925000	21	0.00375089	0.0032902
chr18	7916001	7926000	23	-0.00010689	-0.00166689
chr18	7917001	7927000	24	-0.00165792	-0.00313394
chr18	7918001	7928000	27	-0.00388545	-0.00382759
chr18	7919001	7929000	30	0.00143563	-0.000310487
chr18	7920001	7930000	31	-0.00261501	-0.0075282
chr18	7921001	7931000	34	-0.00967867	-0.0101034
chr18	7922001	7932000	36	0.00249769	-0.00157103
chr18	7923001	7933000	41	0.0187906	0.0109566
chr18	7924001	7934000	40	0.0398642	0.027901
chr18	7925001	7935000	39	0.0546895	0.0404136
chr18	7926001	7936000	40	0.076762	0.0613289
chr18	7927001	7937000	39	0.0788928	0.063847
chr18	7928001	7938000	40	0.0886348	0.0735611
chr18	7929001	7939000	41	0.0889077	0.0720097
chr18	7930001	7940000	48	0.103342	0.0857744
chr18	7931001	7941000	45	0.115338	0.100558
chr18	7932001	7942000	42	0.12371	0.110511
chr18	7933001	7943000	37	0.12835	0.116004
chr18	7934001	7944000	37	0.126164	0.11363
chr18	7935001	7945000	39	0.121387	0.106316
chr18	7936001	7946000	42	0.117269	0.103698
chr18	7937001	7947000	45	0.119754	0.106647
chr18	7938001	7948000	44	0.120086	0.108426
chr18	7939001	7949000	42	0.124013	0.11679
chr18	7940001	7950000	36	0.119404	0.111627
chr18	7941001	7951000	36	0.116526	0.108668
chr18	7942001	7952000	40	0.126288	0.111813
chr18	7943001	7953000	42	0.133966	0.117929
chr18	7944001	7954000	39	0.134321	0.115994
chr18	7945001	7955000	36	0.145346	0.126601
chr18	7946001	7956000	30	0.150751	0.127379
chr18	7947001	7957000	35	0.164742	0.138753
chr18	7948001	7958000	36	0.175918	0.143472
chr18	7949001	7959000	36	0.182872	0.148471
chr18	7950001	7960000	35	0.18448	0.141682
chr18	7951001	7961000	38	0.19248	0.149576
chr18	7952001	7962000	36	0.191542	0.153235
chr18	7953001	7963000	35	0.189735	0.147306
chr18	7954001	7964000	34	0.195768	0.15742
chr18	7955001	7965000	35	0.185995	0.14159
chr18	7956001	7966000	35	0.181255	0.135204
chr18	7957001	7967000	40	0.121722	0.0941782
chr18	7958001	7968000	38	0.119945	0.0946756
chr18	7959001	7969000	38	0.109958	0.0859089
chr18	7960001	7970000	37	0.130546	0.106534
chr18	7961001	7971000	31	0.121418	0.0951652
chr18	7962001	7972000	27	0.104163	0.0821797
chr18	7963001	7973000	25	0.0988688	0.0791963
chr18	7964001	7974000	26	0.126431	0.104119
chr18	7965001	7975000	25	0.157521	0.143488
chr18	7966001	7976000	29	0.195075	0.176169
chr18	7967001	7977000	21	0.349292	0.30505
chr18	7968001	7978000	24	0.3575	0.297721
chr18	7969001	7979000	23	0.377704	0.323881
chr18	7970001	7980000	26	0.368904	0.314986
chr18	7971001	7981000	29	0.366514	0.310959
chr18	7972001	7982000	30	0.364783	0.311137
chr18	7973001	7983000	31	0.371173	0.317684
chr18	7974001	7984000	35	0.365295	0.31268
chr18	7975001	7985000	37	0.384166	0.330318
chr18	7976001	7986000	39	0.367321	0.314493
chr18	7977001	7987000	45	0.326664	0.271968
chr18	7978001	7988000	55	0.288725	0.240704
chr18	7979001	7989000	70	0.259303	0.217312
chr18	7980001	7990000	69	0.245431	0.204698
chr18	7981001	7991000	81	0.239949	0.201004
chr18	7982001	7992000	102	0.233907	0.19347
chr18	7983001	7993000	119	0.217605	0.183053
chr18	7984001	7994000	117	0.203529	0.172477
chr18	7985001	7995000	118	0.189391	0.165129
chr18	7986001	7996000	111	0.186556	0.162698
chr18	7987001	7997000	106	0.176887	0.153217
chr18	7988001	7998000	92	0.18857	0.159244
chr18	7989001	7999000	76	0.195766	0.161686
chr18	7990001	8000000	73	0.199146	0.163818
chr18	7991001	8001000	60	0.207322	0.16725
chr18	7992001	8002000	40	0.205367	0.165355
chr18	7993001	8003000	25	0.248213	0.180012
chr18	7994001	8004000	24	0.257301	0.186471
chr18	7995001	8005000	22	0.241825	0.158529
chr18	7996001	8006000	22	0.236904	0.155118
chr18	7997001	8007000	17	0.288803	0.202058
chr18	7998001	8008000	16	0.243267	0.171935
chr18	7999001	8009000	16	0.243267	0.171935
chr18	8000001	8010000	18	0.253176	0.186016
chr18	8001001	8011000	20	0.172536	0.126973
chr18	8002001	8012000	24	0.186904	0.130737
chr18	8003001	8013000	21	0.184902	0.128006
chr18	8004001	8014000	22	0.172269	0.126534
chr18	8005001	8015000	21	0.171499	0.130832
chr18	8006001	8016000	24	0.171848	0.136213
chr18	8007001	8017000	26	0.179953	0.142118
chr18	8008001	8018000	28	0.17853	0.139732
chr18	8009001	8019000	30	0.184581	0.142695
chr18	8010001	8020000	27	0.171868	0.130812
chr18	8011001	8021000	23	0.191769	0.142568
chr18	8012001	8022000	20	0.16498	0.13337
chr18	8013001	8023000	22	0.173247	0.137509
chr18	8014001	8024000	19	0.200902	0.155171
chr18	8015001	8025000	18	0.202839	0.154408
chr18	8016001	8026000	14	0.222054	0.158035
chr18	8017001	8027000	12	0.233247	0.17914
chr18	8018001	8028000	14	0.215434	0.16073
chr18	8019001	8029000	15	0.267487	0.197138
chr18	8020001	8030000	20	0.2378	0.166455
chr18	8021001	8031000	21	0.23065	0.164204
chr18	8022001	8032000	20	0.233036	0.161828
chr18	8023001	8033000	20	0.216728	0.143619
chr18	8024001	8034000	22	0.188994	0.114162
chr18	8025001	8035000	23	0.194808	0.116116
chr18	8026001	8036000	28	0.195504	0.114659
chr18	8027001	8037000	31	0.169195	0.0911248
chr18	8028001	8038000	29	0.191758	0.101585
chr18	8029001	8039000	28	0.17692	0.095992
chr18	8030001	8040000	25	0.19868	0.113756
chr18	8031001	8041000	29	0.252321	0.158045
chr18	8032001	8042000	34	0.24752	0.145756
chr18	8033001	8043000	34	0.24752	0.145756
chr18	8034001	8044000	31	0.260853	0.160169
chr18	8035001	8045000	36	0.259908	0.154452
chr18	8036001	8046000	43	0.268581	0.184086
chr18	8037001	8047000	41	0.293698	0.216027
chr18	8038001	8048000	45	0.334813	0.248347
chr18	8039001	8049000	52	0.366536	0.2682
chr18	8040001	8050000	58	0.421384	0.316483
chr18	8041001	8051000	54	0.433125	0.318175
chr18	8042001	8052000	49	0.464506	0.368454
chr18	8043001	8053000	48	0.477561	0.390513
chr18	8044001	8054000	54	0.502915	0.420537
chr18	8045001	8055000	48	0.526387	0.453808
chr18	8046001	8056000	36	0.601227	0.524655
chr18	8047001	8057000	35	0.604788	0.526658
chr18	8048001	8058000	34	0.595894	0.518034
chr18	8049001	8059000	26	0.618875	0.567798
chr18	8050001	8060000	19	0.601323	0.540925
chr18	8051001	8061000	21	0.589633	0.515743
chr18	8052001	8062000	20	0.566798	0.490691
chr18	8053001	8063000	21	0.570016	0.493721
chr18	8054001	8064000	17	0.483135	0.386088
chr18	8055001	8065000	18	0.488258	0.413206
chr18	8056001	8066000	20	0.478328	0.410482
chr18	8057001	8067000	21	0.457073	0.379508
chr18	8058001	8068000	24	0.417232	0.360801
chr18	8059001	8069000	31	0.331345	0.293773
chr18	8060001	8070000	32	0.31527	0.279572
chr18	8061001	8071000	32	0.27708	0.252677
chr18	8062001	8072000	33	0.270956	0.241655
chr18	8063001	8073000	36	0.240609	0.228023
chr18	8064001	8074000	50	0.240024	0.233708
chr18	8065001	8075000	55	0.236644	0.229519
chr18	8066001	8076000	56	0.225466	0.218966
chr18	8067001	8077000	68	0.202522	0.198188
chr18	8068001	8078000	71	0.173161	0.162351
chr18	8069001	8079000	65	0.180532	0.168328
chr18	8070001	8080000	69	0.171546	0.156163
chr18	8071001	8081000	77	0.155758	0.136918
chr18	8072001	8082000	88	0.136849	0.117177
chr18	8073001	8083000	99	0.0986119	0.0833051
chr18	8074001	8084000	101	0.0614135	0.0502324
chr18	8075001	8085000	100	0.0410536	0.0365892
chr18	8076001	8086000	98	0.0398822	0.0354255
chr18	8077001	8087000	91	0.0345787	0.0336461
chr18	8078001	8088000	91	0.0255436	0.0261449
chr18	8079001	8089000	91	0.0185499	0.0212961
chr18	8080001	8090000	94	0.0151133	0.0189336
chr18	8081001	8091000	85	0.0178293	0.0212432
chr18	8082001	8092000	74	0.0224025	0.025894
chr18	8083001	8093000	60	0.046351	0.0450663
chr18	8084001	8094000	46	0.0512776	0.0509186
chr18	8085001	8095000	44	0.0619333	0.0523564
chr18	8086001	8096000	48	0.0515844	0.04502
chr18	8087001	8097000	44	0.0446204	0.0338789
chr18	8088001	8098000	38	0.065941	0.0525092
chr18	8089001	8099000	39	0.0655855	0.0514301
chr18	8090001	8100000	44	0.0960284	0.072613
chr18	8091001	8101000	44	0.0941525	0.0701565
chr18	8092001	8102000	43	0.0920755	0.0680134
chr18	8093001	8103000	41	0.0918564	0.0665496
chr18	8094001	8104000	37	0.0990447	0.0710189
chr18	8095001	8105000	34	0.0895732	0.0692664
chr18	8096001	8106000	31	0.101456	0.0775006
chr18	8097001	8107000	31	0.0934206	0.0694731
chr18	8098001	8108000	28	0.118804	0.085159
chr18	8099001	8109000	27	0.123438	0.0850338
chr18	8100001	8110000	15	0.102574	0.0703362
chr18	8101001	8111000	17	0.0911436	0.060954
chr18	8102001	8112000	17	0.0989812	0.0624891
chr18	8103001	8113000	18	0.10334	0.0673334
chr18	8104001	8114000	19	0.111859	0.0751469
chr18	8105001	8115000	18	0.113975	0.074687
chr18	8106001	8116000	19	0.094922	0.0624649
chr18	8107001	8117000	16	0.0989155	0.0680371
chr18	8108001	8118000	17	0.0554077	0.0311102
chr18	8109001	8119000	16	0.0577441	0.0379676
chr18	8110001	8120000	15	0.0751448	0.0516901
chr18	8111001	8121000	14	0.119993	0.0766621
chr18	8112001	8122000	17	0.0865952	0.0595302
chr18	8113001	8123000	25	0.0380627	0.0241084
chr18	8114001	8124000	29	0.00913572	0.00542909
chr18	8115001	8125000	37	-0.00518485	-0.00478084
chr18	8116001	8126000	41	-0.0104452	-0.0107229
chr18	8117001	8127000	44	-0.0138229	-0.0131127
chr18	8118001	8128000	49	-0.0261387	-0.0200527
chr18	8119001	8129000	56	-0.0214214	-0.0126179
chr18	8120001	8130000	59	-0.0196286	-0.00813826
chr18	8121001	8131000	61	-0.0259718	-0.0112174
chr18	8122001	8132000	58	-0.0242621	-0.00771572
chr18	8123001	8133000	49	-0.0226146	-0.00383457
chr18	8124001	8134000	49	-0.0153255	0.0081748
chr18	8125001	8135000	46	0.00792272	0.0263931
chr18	8126001	8136000	41	0.0194758	0.0408488
chr18	8127001	8137000	46	0.0593531	0.0652265
chr18	8128001	8138000	44	0.102316	0.0992083
chr18	8129001	8139000	41	0.129992	0.11326
chr18	8130001	8140000	44	0.144621	0.124308
chr18	8131001	8141000	47	0.17314	0.145891
chr18	8132001	8142000	52	0.165372	0.139774
chr18	8133001	8143000	55	0.152854	0.130346
chr18	8134001	8144000	59	0.162996	0.139962
chr18	8135001	8145000	60	0.175303	0.150773
chr18	8136001	8146000	64	0.174648	0.149135
chr18	8137001	8147000	59	0.169945	0.14529
chr18	8138001	8148000	57	0.164058	0.1383
chr18	8139001	8149000	56	0.170479	0.146344
chr18	8140001	8150000	57	0.167288	0.141555
chr18	8141001	8151000	63	0.117415	0.0973911
chr18	8142001	8152000	66	0.0980433	0.0804045
chr18	8143001	8153000	82	0.0807934	0.0671085
chr18	8144001	8154000	88	0.050825	0.0402762
chr18	8145001	8155000	96	0.0239074	0.0197034
chr18	8146001	8156000	97	0.0143683	0.0123411
chr18	8147001	8157000	96	0.0114675	0.00973355
chr18	8148001	8158000	92	0.00724809	0.00536683
chr18	8149001	8159000	88	-0.00566984	-0.00604182
chr18	8150001	8160000	83	-0.0204201	-0.0190796
chr18	8151001	8161000	72	-0.011148	-0.00918833
chr18	8152001	8162000	67	-0.00933374	-0.00792342
chr18	8153001	8163000	49	-0.0143008	-0.0137228
chr18	8154001	8164000	36	-0.00684373	-0.00639122
chr18	8155001	8165000	29	-0.00628769	-0.00514868
chr18	8156001	8166000	28	-0.015836	-0.0133452
chr18	8157001	8167000	32	-0.0209651	-0.0177895
chr18	8158001	8168000	35	-0.021999	-0.0191083
chr18	8159001	8169000	45	-0.0280457	-0.0247112
chr18	8160001	8170000	43	-0.0293896	-0.0260331
chr18	8161001	8171000	43	-0.044407	-0.0412463
chr18	8162001	8172000	42	-0.0436391	-0.0387129
chr18	8163001	8173000	43	-0.038959	-0.0344705
chr18	8164001	8174000	41	-0.0388768	-0.0344802
chr18	8165001	8175000	40	-0.0375094	-0.0313204
chr18	8166001	8176000	36	-0.0323466	-0.0273748
chr18	8167001	8177000	32	-0.0178918	-0.0187523
chr18	8168001	8178000	33	-0.00565857	0.0052427
chr18	8169001	8179000	23	0.0233101	0.0267924
chr18	8170001	8180000	26	0.0358677	0.029192
chr18	8171001	8181000	31	0.0590084	0.0455951
chr18	8172001	8182000	32	0.0686696	0.0570686
chr18	8173001	8183000	32	0.0599072	0.0528997
chr18	8174001	8184000	35	0.055289	0.0482816
chr18	8175001	8185000	34	0.0714234	0.0659248
chr18	8176001	8186000	33	0.0767502	0.069551
chr18	8177001	8187000	31	0.0736204	0.069429
chr18	8178001	8188000	32	0.0959468	0.0666832
chr18	8179001	8189000	37	0.101537	0.0685856
chr18	8180001	8190000	35	0.0993483	0.0686892
chr18	8181001	8191000	30	0.105361	0.0629258
chr18	8182001	8192000	29	0.132867	0.0707502
chr18	8183001	8193000	33	0.151244	0.0903672
chr18	8184001	8194000	34	0.17039	0.103844
chr18	8185001	8195000	30	0.180653	0.108421
chr18	8186001	8196000	37	0.137712	0.086191
chr18	8187001	8197000	39	0.136965	0.0804468
chr18	8188001	8198000	35	0.118784	0.0735657
chr18	8189001	8199000	30	0.115775	0.0723664
chr18	8190001	8200000	29	0.117286	0.0773995
chr18	8191001	8201000	29	0.12502	0.0853265
chr18	8192001	8202000	26	0.100136	0.0722357
chr18	8193001	8203000	21	0.111293	0.065096
chr18	8194001	8204000	18	0.0760448	0.0441963
chr18	8195001	8205000	19	0.0706649	0.0403392
chr18	8196001	8206000	13	0.139749	0.0613686
chr18	8197001	8207000	11	0.142638	0.0772212
chr18	8198001	8208000	11	0.150287	0.0664655
chr18	8199001	8209000	12	0.148498	0.0587749
chr18	8200001	8210000	14	0.177044	0.0874013
chr18	8201001	8211000	11	0.192448	0.0906063
chr18	8202001	8212000	12	0.238996	0.117964
chr18	8203001	8213000	12	0.190681	0.0972164
chr18	8204001	8214000	14	0.184578	0.0977386
chr18	8205001	8215000	12	0.202583	0.105605
chr18	8206001	8216000	11	0.221323	0.125914
chr18	8207001	8217000	11	0.221323	0.125914
chr18	8208001	8218000	14	0.226542	0.163838
chr18	8209001	8219000	17	0.200062	0.164448
chr18	8210001	8220000	14	0.197206	0.160305
chr18	8211001	8221000	16	0.193075	0.1527
chr18	8212001	8222000	15	0.167333	0.134954
chr18	8213001	8223000	15	0.160385	0.126142
chr18	8214001	8224000	13	0.161144	0.13003
chr18	8215001	8225000	15	0.150066	0.120024
chr18	8216001	8226000	16	0.140276	0.110056
chr18	8217001	8227000	16	0.140276	0.110056
chr18	8218001	8228000	16	0.0881157	0.0721622
chr18	8219001	8229000	25	0.139966	0.0927001
chr18	8220001	8230000	25	0.139966	0.0927001
chr18	8221001	8231000	25	0.13384	0.0884475
chr18	8222001	8232000	27	0.125094	0.080097
chr18	8223001	8233000	27	0.124484	0.0799392
chr18	8224001	8234000	28	0.119446	0.0806423
chr18	8225001	8235000	26	0.122882	0.0826158
chr18	8226001	8236000	25	0.123254	0.0836169
chr18	8227001	8237000	26	0.117881	0.0788827
chr18	8228001	8238000	24	0.119945	0.0765167
chr18	8229001	8239000	13	0.0293347	0.0259966
chr18	8230001	8240000	14	0.0253723	0.0237028
chr18	8231001	8241000	12	0.0202105	0.0199352
chr18	8232001	8242000	10	0.0260385	0.028779
chr18	8233001	8243000	11	0.0472619	0.0438445
chr18	8234001	8244000	12	0.0673974	0.0596584
chr18	8235001	8245000	14	0.0686494	0.0615929
chr18	8236001	8246000	15	0.0700377	0.0604061
chr18	8237001	8247000	17	0.0828663	0.0686558
chr18	8238001	8248000	16	0.0877711	0.0756522
chr18	8239001	8249000	15	0.0842953	0.0688561
chr18	8240001	8250000	15	0.100749	0.0826806
chr18	8241001	8251000	28	0.0783075	0.0542087
chr18	8242001	8252000	29	0.0768496	0.052715
chr18	8243001	8253000	29	0.0724355	0.0452507
chr18	8244001	8254000	27	0.0658456	0.0359831
chr18	8245001	8255000	28	0.059572	0.031173
chr18	8246001	8256000	26	0.0585049	0.0296753
chr18	8247001	8257000	27	0.0451467	0.0230631
chr18	8248001	8258000	27	0.0403916	0.0201066
chr18	8249001	8259000	28	0.0388648	0.0176054
chr18	8250001	8260000	32	0.0256943	0.0112588
chr18	8251001	8261000	21	0.00857891	0.00219766
chr18	8252001	8262000	20	0.00845131	0.00176299
chr18	8253001	8263000	24	0.0319278	0.0149764
chr18	8254001	8264000	23	0.0328064	0.0170759
chr18	8255001	8265000	23	0.0336721	0.0132128
chr18	8256001	8266000	24	0.0332871	0.0137236
chr18	8257001	8267000	22	0.0472632	0.0208886
chr18	8258001	8268000	23	0.0340485	0.0146969
chr18	8259001	8269000	22	0.0502575	0.0329792
chr18	8260001	8270000	19	0.0574597	0.0402455
chr18	8261001	8271000	18	0.0612264	0.0430744
chr18	8262001	8272000	18	0.0612264	0.0430744
chr18	8263001	8273000	13	0.0461662	0.0338672
chr18	8264001	8274000	14	0.0455356	0.0296038
chr18	8265001	8275000	12	0.0412577	0.0334933
chr18	8266001	8276000	11	0.0427958	0.0342224
chr18	8267001	8277000	10	0.000592949	0.012551
chr18	8268001	8278000	8	0.0338953	0.0276948
chr18	8269001	8279000	8	0.130705	0.0420645
chr18	8270001	8280000	7	0.121042	0.0403697
chr18	8271001	8281000	15	0.364974	0.203384
chr18	8272001	8282000	19	0.30832	0.185243
chr18	8273001	8283000	23	0.251666	0.168071
chr18	8274001	8284000	26	0.217411	0.15061
chr18	8275001	8285000	25	0.224281	0.158782
chr18	8276001	8286000	34	0.197292	0.128201
chr18	8277001	8287000	33	0.204914	0.133542
chr18	8278001	8288000	33	0.204914	0.133542
chr18	8279001	8289000	32	0.195957	0.124731
chr18	8280001	8290000	31	0.199975	0.12702
chr18	8281001	8291000	27	0.0716188	0.0484591
chr18	8282001	8292000	27	0.0514458	0.0252227
chr18	8283001	8293000	26	0.0397112	0.0095876
chr18	8284001	8294000	28	0.0362395	0.0101183
chr18	8285001	8295000	29	0.0324079	0.00857591
chr18	8286001	8296000	22	-0.000609894	-0.00640642
chr18	8287001	8297000	27	0.00482627	-0.00299755
chr18	8288001	8298000	28	0.00650704	-0.00160721
chr18	8289001	8299000	31	0.00718207	-0.00239361
chr18	8290001	8300000	39	0.00703965	0.000125152
chr18	8291001	8301000	38	0.00167751	-0.00399985
chr18	8292001	8302000	42	0.00465107	-0.00248958
chr18	8293001	8303000	42	0.00583827	-0.000155565
chr18	8294001	8304000	39	0.00570577	-0.00293709
chr18	8295001	8305000	45	0.00607334	-0.00383505
chr18	8296001	8306000	52	0.007192	-0.00334158
chr18	8297001	8307000	51	0.00136986	-0.00600524
chr18	8298001	8308000	53	-0.00197479	-0.00739371
chr18	8299001	8309000	60	0.0099036	-0.00303696
chr18	8300001	8310000	64	0.0401942	0.0120942
chr18	8301001	8311000	66	0.0588628	0.0240054
chr18	8302001	8312000	74	0.0711862	0.0372974
chr18	8303001	8313000	84	0.10744	0.06816
chr18	8304001	8314000	89	0.103548	0.0750043
chr18	8305001	8315000	90	0.105476	0.0837595
chr18	8306001	8316000	82	0.108249	0.0914143
chr18	8307001	8317000	80	0.106057	0.0941459
chr18	8308001	8318000	78	0.107632	0.0977448
chr18	8309001	8319000	69	0.113987	0.107031
chr18	8310001	8320000	59	0.115159	0.108026
chr18	8311001	8321000	55	0.111404	0.106638
chr18	8312001	8322000	41	0.111937	0.117242
chr18	8313001	8323000	28	0.0533707	0.0646951
chr18	8314001	8324000	20	0.0449549	0.0455546
chr18	8315001	8325000	12	0.0136334	0.0117302
chr18	8316001	8326000	11	0.0205825	0.0167892
chr18	8317001	8327000	9	0.0335656	0.0246088
chr18	8318001	8328000	8	0.0323427	0.0223405
chr18	8319001	8329000	7	0.0361298	0.0338911
chr18	8320001	8330000	5	0.0488933	0.0426968
chr18	8321001	8331000	5	-0.0129843	-0.0193171
chr18	8322001	8332000	3	-0.040367	-0.0343253
chr18	8323001	8333000	2	-0.0372277	-0.0259847
chr18	8324001	8334000	3	-0.0411255	-0.0328451
chr18	8325001	8335000	3	-0.0411255	-0.0328451
chr18	8326001	8336000	3	-0.0411255	-0.0328451
chr18	8327001	8337000	9	0.00891466	-0.000110693
chr18	8328001	8338000	16	0.0369726	0.0256889
chr18	8329001	8339000	34	0.125934	0.0843352
chr18	8330001	8340000	43	0.108148	0.0768959
chr18	8331001	8341000	46	0.10537	0.0788078
chr18	8332001	8342000	57	0.100859	0.079936
chr18	8333001	8343000	60	0.103273	0.082958
chr18	8334001	8344000	61	0.109152	0.0891649
chr18	8335001	8345000	64	0.107582	0.0879803
chr18	8336001	8346000	81	0.110845	0.0944114
chr18	8337001	8347000	87	0.118654	0.102573
chr18	8338001	8348000	81	0.12055	0.104362
chr18	8339001	8349000	65	0.104492	0.0962817
chr18	8340001	8350000	58	0.109286	0.101211
chr18	8341001	8351000	55	0.11353	0.105452
chr18	8342001	8352000	44	0.120895	0.110652
chr18	8343001	8353000	43	0.114928	0.101889
chr18	8344001	8354000	48	0.156444	0.125393
chr18	8345001	8355000	48	0.15314	0.122759
chr18	8346001	8356000	31	0.171777	0.125027
chr18	8347001	8357000	21	0.176242	0.115198
chr18	8348001	8358000	23	0.156499	0.107717
chr18	8349001	8359000	25	0.152463	0.11201
chr18	8350001	8360000	29	0.137164	0.102448
chr18	8351001	8361000	35	0.193812	0.173958
chr18	8352001	8362000	35	0.193812	0.173958
chr18	8353001	8363000	34	0.228638	0.204233
chr18	8354001	8364000	28	0.176606	0.173804
chr18	8355001	8365000	28	0.237532	0.220674
chr18	8356001	8366000	32	0.271272	0.230694
chr18	8357001	8367000	32	0.291313	0.240387
chr18	8358001	8368000	33	0.297381	0.240407
chr18	8359001	8369000	31	0.297345	0.238816
chr18	8360001	8370000	30	0.306996	0.244394
chr18	8361001	8371000	23	0.259313	0.178404
chr18	8362001	8372000	24	0.248619	0.169694
chr18	8363001	8373000	25	0.226202	0.15826
chr18	8364001	8374000	24	0.22833	0.165888
chr18	8365001	8375000	21	0.177829	0.123986
chr18	8366001	8376000	18	0.108366	0.0771385
chr18	8367001	8377000	16	0.0991011	0.072558
chr18	8368001	8378000	12	0.102087	0.0766739
chr18	8369001	8379000	12	0.111459	0.0702315
chr18	8370001	8380000	8	0.200173	0.0850774
chr18	8371001	8381000	9	0.247177	0.100387
chr18	8372001	8382000	8	0.294671	0.116764
chr18	8373001	8383000	7	0.240601	0.0851132
chr18	8374001	8384000	7	0.240601	0.0851132
chr18	8375001	8385000	8	0.260002	0.114274
chr18	8376001	8386000	7	0.266705	0.132295
chr18	8377001	8387000	8	0.260002	0.114274
chr18	8378001	8388000	9	0.256375	0.128538
chr18	8379001	8389000	10	0.274852	0.195634
chr18	8380001	8390000	10	0.267774	0.194172
chr18	8381001	8391000	8	0.26267	0.204191
chr18	8382001	8392000	8	0.26267	0.204191
chr18	8383001	8393000	7	0.248484	0.185558
chr18	8384001	8394000	7	0.248484	0.185558
chr18	8385001	8395000	7	0.234134	0.174736
chr18	8386001	8396000	7	0.234134	0.174736
chr18	8387001	8397000	6	0.238694	0.205838
chr18	8388001	8398000	5	0.237683	0.198475
chr18	8389001	8399000	3	0.174424	0.068094
chr18	8390001	8400000	3	0.203431	0.0729673
chr18	8391001	8401000	3	0.203431	0.0729673
chr18	8392001	8402000	3	0.203431	0.0729673
chr18	8393001	8403000	3	0.203431	0.0729673
chr18	8394001	8404000	4	0.254471	0.134326
chr18	8395001	8405000	3	0.26497	0.098218
chr18	8396001	8406000	3	0.26497	0.098218
chr18	8397001	8407000	3	0.26497	0.098218
chr18	8398001	8408000	4	0.244252	0.070695
chr18	8399001	8409000	4	0.244252	0.070695
chr18	8400001	8410000	3	0.26497	0.098218
chr18	8401001	8411000	4	0.245321	0.0753933
chr18	8402001	8412000	6	0.139705	0.0511232
chr18	8403001	8413000	6	0.139705	0.0511232
chr18	8404001	8414000	8	0.175966	0.0926719
chr18	8405001	8415000	16	0.304842	0.201484
chr18	8406001	8416000	18	0.301935	0.211167
chr18	8407001	8417000	18	0.301935	0.211167
chr18	8408001	8418000	19	0.280864	0.203008
chr18	8409001	8419000	19	0.273711	0.204546
chr18	8410001	8420000	19	0.273711	0.204546
chr18	8411001	8421000	19	0.273873	0.212542
chr18	8412001	8422000	19	0.357624	0.278056
chr18	8413001	8423000	23	0.353761	0.287734
chr18	8414001	8424000	20	0.372499	0.293242
chr18	8415001	8425000	12	0.352766	0.281873
chr18	8416001	8426000	12	0.322292	0.256216
chr18	8417001	8427000	15	0.279718	0.228106
chr18	8418001	8428000	21	0.242891	0.180438
chr18	8419001	8429000	20	0.250362	0.188593
chr18	8420001	8430000	20	0.250362	0.188593
chr18	8421001	8431000	19	0.251723	0.190158
chr18	8422001	8432000	17	0.162134	0.139004
chr18	8423001	8433000	14	0.11031	0.0907792
chr18	8424001	8434000	15	0.109044	0.0839357
chr18	8425001	8435000	15	0.109044	0.0839357
chr18	8426001	8436000	14	0.100674	0.069841
chr18	8427001	8437000	13	0.0762896	0.0440262
chr18	8428001	8438000	5	0.120035	0.0320924
chr18	8429001	8439000	6	0.188446	0.0798106
chr18	8430001	8440000	7	0.221771	0.113895
chr18	8431001	8441000	8	0.187506	0.0958293
chr18	8432001	8442000	9	0.171765	0.0888501
chr18	8433001	8443000	15	0.120262	0.0732469
chr18	8434001	8444000	20	0.112133	0.0523717
chr18	8435001	8445000	23	0.148442	0.0785285
chr18	8436001	8446000	23	0.147994	0.0791421
chr18	8437001	8447000	32	0.210907	0.138135
chr18	8438001	8448000	36	0.221728	0.149758
chr18	8439001	8449000	42	0.257147	0.183478
chr18	8440001	8450000	52	0.221725	0.160318
chr18	8441001	8451000	66	0.189783	0.138716
chr18	8442001	8452000	70	0.18437	0.13267
chr18	8443001	8453000	74	0.175365	0.128232
chr18	8444001	8454000	68	0.177973	0.140475
chr18	8445001	8455000	74	0.165809	0.129325
chr18	8446001	8456000	79	0.157551	0.122425
chr18	8447001	8457000	72	0.127163	0.101901
chr18	8448001	8458000	73	0.109158	0.0877007
chr18	8449001	8459000	70	0.0667225	0.0536469
chr18	8450001	8460000	62	0.0660693	0.0516362
chr18	8451001	8461000	51	0.0775718	0.0570543
chr18	8452001	8462000	47	0.0911662	0.0664685
chr18	8453001	8463000	37	0.0936297	0.0632122
chr18	8454001	8464000	39	0.0881853	0.060401
chr18	8455001	8465000	31	0.0912219	0.0602895
chr18	8456001	8466000	26	0.110298	0.0767901
chr18	8457001	8467000	26	0.121889	0.0857968
chr18	8458001	8468000	23	0.146168	0.111488
chr18	8459001	8469000	19	0.166862	0.135679
chr18	8460001	8470000	17	0.154386	0.126085
chr18	8461001	8471000	18	0.120199	0.0933611
chr18	8462001	8472000	17	0.0958082	0.0765613
chr18	8463001	8473000	16	0.106331	0.0839241
chr18	8464001	8474000	14	0.121575	0.094714
chr18	8465001	8475000	16	0.092293	0.0714678
chr18	8466001	8476000	17	0.0768566	0.0583877
chr18	8467001	8477000	13	0.0622097	0.0424198
chr18	8468001	8478000	11	0.0266811	0.0165212
chr18	8469001	8479000	11	0.0266811	0.0165212
chr18	8470001	8480000	10	0.0334982	0.0221206
chr18	8471001	8481000	5	0.0405549	0.0375437
chr18	8472001	8482000	5	0.0405549	0.0375437
chr18	8473001	8483000	5	0.0405549	0.0375437
chr18	8474001	8484000	6	0.110692	0.0761702
chr18	8475001	8485000	11	0.257195	0.189883
chr18	8476001	8486000	12	0.275043	0.220611
chr18	8477001	8487000	17	0.232053	0.189397
chr18	8478001	8488000	28	0.202192	0.15776
chr18	8479001	8489000	32	0.20816	0.167251
chr18	8480001	8490000	34	0.211345	0.17254
chr18	8481001	8491000	37	0.206445	0.168067
chr18	8482001	8492000	44	0.208089	0.171778
chr18	8483001	8493000	49	0.203519	0.170996
chr18	8484001	8494000	54	0.19403	0.162658
chr18	8485001	8495000	49	0.181115	0.156828
chr18	8486001	8496000	48	0.18385	0.158431
chr18	8487001	8497000	49	0.280104	0.23999
chr18	8488001	8498000	46	0.360156	0.319464
chr18	8489001	8499000	47	0.381239	0.333797
chr18	8490001	8500000	50	0.388773	0.323542
chr18	8491001	8501000	53	0.395516	0.327967
chr18	8492001	8502000	50	0.432799	0.360128
chr18	8493001	8503000	50	0.45831	0.379285
chr18	8494001	8504000	46	0.515349	0.431869
chr18	8495001	8505000	46	0.532949	0.445123
chr18	8496001	8506000	47	0.522706	0.434587
chr18	8497001	8507000	57	0.407179	0.313577
chr18	8498001	8508000	55	0.381393	0.282512
chr18	8499001	8509000	53	0.357338	0.255608
chr18	8500001	8510000	60	0.288892	0.209373
chr18	8501001	8511000	66	0.240189	0.165609
chr18	8502001	8512000	72	0.187116	0.122635
chr18	8503001	8513000	74	0.154108	0.0977223
chr18	8504001	8514000	75	0.121875	0.0766414
chr18	8505001	8515000	74	0.101812	0.0620739
chr18	8506001	8516000	78	0.101812	0.0639575
chr18	8507001	8517000	64	0.0756864	0.0480136
chr18	8508001	8518000	67	0.0507487	0.0384709
chr18	8509001	8519000	69	0.0586086	0.045747
chr18	8510001	8520000	65	0.0765493	0.059122
chr18	8511001	8521000	57	0.125203	0.0920226
chr18	8512001	8522000	50	0.153131	0.118604
chr18	8513001	8523000	47	0.170762	0.139382
chr18	8514001	8524000	48	0.199877	0.164062
chr18	8515001	8525000	50	0.208	0.174426
chr18	8516001	8526000	45	0.224536	0.187762
chr18	8517001	8527000	48	0.24733	0.205656
chr18	8518001	8528000	41	0.256449	0.21187
chr18	8519001	8529000	41	0.282068	0.232201
chr18	8520001	8530000	33	0.31239	0.267143
chr18	8521001	8531000	32	0.292866	0.250266
chr18	8522001	8532000	30	0.300554	0.253365
chr18	8523001	8533000	27	0.314522	0.252465
chr18	8524001	8534000	23	0.300978	0.234788
chr18	8525001	8535000	19	0.313392	0.23467
chr18	8526001	8536000	17	0.312954	0.225085
chr18	8527001	8537000	13	0.278265	0.192871
chr18	8528001	8538000	14	0.323497	0.248445
chr18	8529001	8539000	15	0.300633	0.2465
chr18	8530001	8540000	22	0.304998	0.244964
chr18	8531001	8541000	25	0.270985	0.21356
chr18	8532001	8542000	28	0.238895	0.182226
chr18	8533001	8543000	35	0.221912	0.175418
chr18	8534001	8544000	37	0.211784	0.164783
chr18	8535001	8545000	40	0.215984	0.175271
chr18	8536001	8546000	43	0.206749	0.164901
chr18	8537001	8547000	46	0.199922	0.151012
chr18	8538001	8548000	53	0.158605	0.108852
chr18	8539001	8549000	50	0.124724	0.0820233
chr18	8540001	8550000	49	0.0768056	0.0544186
chr18	8541001	8551000	49	0.0782103	0.0485379
chr18	8542001	8552000	52	0.131952	0.0737103
chr18	8543001	8553000	51	0.112857	0.0503771
chr18	8544001	8554000	55	0.128308	0.056773
chr18	8545001	8555000	59	0.115201	0.0444568
chr18	8546001	8556000	61	0.120081	0.0467452
chr18	8547001	8557000	60	0.110442	0.0423951
chr18	8548001	8558000	60	0.105149	0.038841
chr18	8549001	8559000	62	0.102821	0.0366143
chr18	8550001	8560000	60	0.111374	0.0412704
chr18	8551001	8561000	58	0.107726	0.0412089
chr18	8552001	8562000	58	0.0718659	0.024313
chr18	8553001	8563000	56	0.0867962	0.036437
chr18	8554001	8564000	55	0.0657873	0.0250675
chr18	8555001	8565000	59	0.099881	0.0469906
chr18	8556001	8566000	56	0.106891	0.0532336
chr18	8557001	8567000	59	0.128923	0.0723724
chr18	8558001	8568000	52	0.156092	0.0972316
chr18	8559001	8569000	51	0.170756	0.114672
chr18	8560001	8570000	52	0.18141	0.126093
chr18	8561001	8571000	53	0.189942	0.130367
chr18	8562001	8572000	52	0.203837	0.143043
chr18	8563001	8573000	56	0.19663	0.144168
chr18	8564001	8574000	59	0.183028	0.144411
chr18	8565001	8575000	59	0.166236	0.131057
chr18	8566001	8576000	57	0.162427	0.126585
chr18	8567001	8577000	51	0.152879	0.117952
chr18	8568001	8578000	48	0.149374	0.115244
chr18	8569001	8579000	44	0.143308	0.111344
chr18	8570001	8580000	39	0.127053	0.0955741
chr18	8571001	8581000	35	0.115241	0.0929053
chr18	8572001	8582000	37	0.10609	0.082954
chr18	8573001	8583000	37	0.0906637	0.0565559
chr18	8574001	8584000	36	0.139468	0.0850132
chr18	8575001	8585000	28	0.170779	0.104436
chr18	8576001	8586000	30	0.171344	0.105189
chr18	8577001	8587000	33	0.159656	0.09218
chr18	8578001	8588000	38	0.160283	0.0951455
chr18	8579001	8589000	55	0.155406	0.0903869
chr18	8580001	8590000	58	0.161307	0.0973186
chr18	8581001	8591000	57	0.165448	0.0995059
chr18	8582001	8592000	52	0.172186	0.10214
chr18	8583001	8593000	47	0.178219	0.114996
chr18	8584001	8594000	42	0.187274	0.116664
chr18	8585001	8595000	40	0.17303	0.103551
chr18	8586001	8596000	41	0.186722	0.1114
chr18	8587001	8597000	42	0.251367	0.162465
chr18	8588001	8598000	39	0.28016	0.180356
chr18	8589001	8599000	23	0.35648	0.254994
chr18	8590001	8600000	23	0.38232	0.258204
chr18	8591001	8601000	25	0.390052	0.267893
chr18	8592001	8602000	24	0.411199	0.295473
chr18	8593001	8603000	23	0.45926	0.36131
chr18	8594001	8604000	26	0.433285	0.335607
chr18	8595001	8605000	35	0.432999	0.336924
chr18	8596001	8606000	33	0.431872	0.341261
chr18	8597001	8607000	35	0.389145	0.295367
chr18	8598001	8608000	41	0.325653	0.235343
chr18	8599001	8609000	45	0.316541	0.220693
chr18	8600001	8610000	47	0.304116	0.213545
chr18	8601001	8611000	49	0.279641	0.192719
chr18	8602001	8612000	47	0.268953	0.184779
chr18	8603001	8613000	44	0.24085	0.165759
chr18	8604001	8614000	47	0.225561	0.149672
chr18	8605001	8615000	42	0.140528	0.0959926
chr18	8606001	8616000	47	0.142724	0.0952085
chr18	8607001	8617000	44	0.11122	0.0752138
chr18	8608001	8618000	41	0.119552	0.077406
chr18	8609001	8619000	38	0.11047	0.0726673
chr18	8610001	8620000	33	0.0914814	0.0578467
chr18	8611001	8621000	32	0.118616	0.0692574
chr18	8612001	8622000	37	0.129116	0.077187
chr18	8613001	8623000	37	0.129116	0.077187
chr18	8614001	8624000	30	0.153784	0.087263
chr18	8615001	8625000	26	0.16812	0.0929423
chr18	8616001	8626000	20	0.171725	0.0923655
chr18	8617001	8627000	17	0.19439	0.105534
chr18	8618001	8628000	12	0.265045	0.152887
chr18	8619001	8629000	12	0.284696	0.174819
chr18	8620001	8630000	13	0.272894	0.170144
chr18	8621001	8631000	10	0.277343	0.17393
chr18	8622001	8632000	7	0.292832	0.179795
chr18	8623001	8633000	7	0.292832	0.179795
chr18	8624001	8634000	6	0.0925369	0.0968523
chr18	8625001	8635000	5	0.104063	0.11855
chr18	8626001	8636000	5	0.104063	0.11855
chr18	8627001	8637000	5	0.104063	0.11855
chr18	8628001	8638000	5	0.104063	0.11855
chr18	8629001	8639000	6	0.172354	0.181445
chr18	8630001	8640000	5	0.186082	0.194926
chr18	8631001	8641000	6	0.297957	0.271931
chr18	8632001	8642000	11	0.31742	0.324092
chr18	8633001	8643000	16	0.334681	0.314427
chr18	8634001	8644000	31	0.415902	0.390588
chr18	8635001	8645000	39	0.393673	0.379748
chr18	8636001	8646000	49	0.381566	0.373513
chr18	8637001	8647000	51	0.37833	0.37002
chr18	8638001	8648000	53	0.38266	0.375082
chr18	8639001	8649000	59	0.350635	0.341945
chr18	8640001	8650000	61	0.350593	0.342123
chr18	8641001	8651000	65	0.343133	0.334141
chr18	8642001	8652000	65	0.33788	0.3114
chr18	8643001	8653000	67	0.320534	0.303127
chr18	8644001	8654000	55	0.25898	0.259531
chr18	8645001	8655000	51	0.241876	0.241742
chr18	8646001	8656000	44	0.208998	0.224521
chr18	8647001	8657000	50	0.186752	0.216976
chr18	8648001	8658000	48	0.166533	0.20501
chr18	8649001	8659000	49	0.129644	0.186278
chr18	8650001	8660000	52	0.108183	0.160598
chr18	8651001	8661000	58	0.0844481	0.122128
chr18	8652001	8662000	58	0.0856888	0.121974
chr18	8653001	8663000	61	0.0787346	0.105847
chr18	8654001	8664000	69	0.0689078	0.0845178
chr18	8655001	8665000	65	0.0665826	0.0780793
chr18	8656001	8666000	67	0.0668073	0.080751
chr18	8657001	8667000	59	0.0614948	0.0656193
chr18	8658001	8668000	60	0.0605218	0.064696
chr18	8659001	8669000	57	0.0567799	0.0577532
chr18	8660001	8670000	59	0.0567473	0.059967
chr18	8661001	8671000	57	0.0464402	0.0539177
chr18	8662001	8672000	53	0.0352692	0.0447657
chr18	8663001	8673000	46	0.0160751	0.0329884
chr18	8664001	8674000	36	0.00450045	0.0298899
chr18	8665001	8675000	37	0.00368609	0.0284259
chr18	8666001	8676000	33	-0.0123119	-0.0103675
chr18	8667001	8677000	35	-0.0132026	-0.0114008
chr18	8668001	8678000	35	-0.0143168	-0.0123866
chr18	8669001	8679000	28	-0.0118927	-0.00864034
chr18	8670001	8680000	24	0.0175161	0.000316836
chr18	8671001	8681000	18	0.0370225	0.0134989
chr18	8672001	8682000	23	0.0343343	0.00690417
chr18	8673001	8683000	24	0.0327328	-0.000829901
chr18	8674001	8684000	32	0.0265875	-0.00414564
chr18	8675001	8685000	36	0.037702	0.0105226
chr18	8676001	8686000	50	0.0454775	0.033062
chr18	8677001	8687000	62	0.0542363	0.0478244
chr18	8678001	8688000	67	0.0508543	0.0465181
chr18	8679001	8689000	73	0.0414221	0.0418889
chr18	8680001	8690000	77	0.0507788	0.0556192
chr18	8681001	8691000	92	0.0901375	0.0740336
chr18	8682001	8692000	97	0.145521	0.109164
chr18	8683001	8693000	100	0.172991	0.131419
chr18	8684001	8694000	105	0.219433	0.164308
chr18	8685001	8695000	114	0.218177	0.166411
chr18	8686001	8696000	114	0.204533	0.167088
chr18	8687001	8697000	115	0.191469	0.162782
chr18	8688001	8698000	125	0.183193	0.155888
chr18	8689001	8699000	129	0.184426	0.156516
chr18	8690001	8700000	136	0.170259	0.140758
chr18	8691001	8701000	133	0.158752	0.128393
chr18	8692001	8702000	123	0.139048	0.11131
chr18	8693001	8703000	122	0.123127	0.0958721
chr18	8694001	8704000	111	0.0845266	0.0707756
chr18	8695001	8705000	106	0.0658939	0.0579767
chr18	8696001	8706000	101	0.0549121	0.0490648
chr18	8697001	8707000	87	0.0530109	0.0470673
chr18	8698001	8708000	71	0.049706	0.0450915
chr18	8699001	8709000	61	0.0454136	0.0418959
chr18	8700001	8710000	47	0.0496351	0.0418007
chr18	8701001	8711000	32	0.0574727	0.0466679
chr18	8702001	8712000	29	0.0531935	0.0441484
chr18	8703001	8713000	25	0.0375135	0.0385447
chr18	8704001	8714000	31	0.0443529	0.0407663
chr18	8705001	8715000	31	0.0367636	0.0339397
chr18	8706001	8716000	24	0.0469428	0.0433464
chr18	8707001	8717000	29	0.0405713	0.0379071
chr18	8708001	8718000	35	0.0458154	0.0497214
chr18	8709001	8719000	43	0.0441549	0.0475266
chr18	8710001	8720000	51	0.0466231	0.0484627
chr18	8711001	8721000	59	0.0401521	0.0426486
chr18	8712001	8722000	65	0.0735486	0.0694232
chr18	8713001	8723000	66	0.0737668	0.0694985
chr18	8714001	8724000	63	0.092437	0.0895521
chr18	8715001	8725000	59	0.104826	0.101495
chr18	8716001	8726000	59	0.107991	0.104789
chr18	8717001	8727000	55	0.117851	0.114754
chr18	8718001	8728000	55	0.118957	0.111376
chr18	8719001	8729000	50	0.133505	0.127705
chr18	8720001	8730000	44	0.144925	0.142365
chr18	8721001	8731000	40	0.168385	0.162218
chr18	8722001	8732000	37	0.134905	0.129048
chr18	8723001	8733000	44	0.150975	0.149836
chr18	8724001	8734000	39	0.134171	0.13094
chr18	8725001	8735000	40	0.124048	0.119832
chr18	8726001	8736000	42	0.115072	0.10285
chr18	8727001	8737000	43	0.107408	0.0939522
chr18	8728001	8738000	42	0.112107	0.0963296
chr18	8729001	8739000	42	0.113317	0.0950396
chr18	8730001	8740000	42	0.114421	0.0956616
chr18	8731001	8741000	42	0.121825	0.104343
chr18	8732001	8742000	45	0.145654	0.123409
chr18	8733001	8743000	43	0.143292	0.103255
chr18	8734001	8744000	57	0.137828	0.108916
chr18	8735001	8745000	58	0.143817	0.113766
chr18	8736001	8746000	57	0.14929	0.125803
chr18	8737001	8747000	59	0.151023	0.127209
chr18	8738001	8748000	60	0.152763	0.134348
chr18	8739001	8749000	63	0.151117	0.134697
chr18	8740001	8750000	69	0.150103	0.135083
chr18	8741001	8751000	73	0.149165	0.134853
chr18	8742001	8752000	71	0.142947	0.131809
chr18	8743001	8753000	69	0.144359	0.140755
chr18	8744001	8754000	55	0.153917	0.148637
chr18	8745001	8755000	51	0.158104	0.155493
chr18	8746001	8756000	53	0.176577	0.170556
chr18	8747001	8757000	52	0.186309	0.184276
chr18	8748001	8758000	47	0.190425	0.185728
chr18	8749001	8759000	42	0.198456	0.191156
chr18	8750001	8760000	36	0.210565	0.201594
chr18	8751001	8761000	33	0.210977	0.191807
chr18	8752001	8762000	31	0.222211	0.193497
chr18	8753001	8763000	31	0.268016	0.214161
chr18	8754001	8764000	33	0.284594	0.226644
chr18	8755001	8765000	33	0.302328	0.242842
chr18	8756001	8766000	31	0.307864	0.240519
chr18	8757001	8767000	35	0.379247	0.29847
chr18	8758001	8768000	39	0.392861	0.315826
chr18	8759001	8769000	42	0.394401	0.319421
chr18	8760001	8770000	41	0.398986	0.323224
chr18	8761001	8771000	39	0.42561	0.365804
chr18	8762001	8772000	39	0.427486	0.369959
chr18	8763001	8773000	34	0.427462	0.373694
chr18	8764001	8774000	33	0.431715	0.37876
chr18	8765001	8775000	32	0.426065	0.363277
chr18	8766001	8776000	30	0.434732	0.378635
chr18	8767001	8777000	32	0.347451	0.294704
chr18	8768001	8778000	30	0.315109	0.262702
chr18	8769001	8779000	40	0.269784	0.221944
chr18	8770001	8780000	40	0.263101	0.215095
chr18	8771001	8781000	38	0.24073	0.197917
chr18	8772001	8782000	43	0.209081	0.165976
chr18	8773001	8783000	44	0.207193	0.161133
chr18	8774001	8784000	46	0.182006	0.141252
chr18	8775001	8785000	46	0.181548	0.142662
chr18	8776001	8786000	44	0.169389	0.132966
chr18	8777001	8787000	38	0.133019	0.109549
chr18	8778001	8788000	41	0.132266	0.105555
chr18	8779001	8789000	31	0.091593	0.0746521
chr18	8780001	8790000	36	0.109451	0.0909082
chr18	8781001	8791000	41	0.112856	0.0942071
chr18	8782001	8792000	34	0.120104	0.101414
chr18	8783001	8793000	33	0.118443	0.103295
chr18	8784001	8794000	32	0.131993	0.113825
chr18	8785001	8795000	38	0.125626	0.112148
chr18	8786001	8796000	38	0.125626	0.112148
chr18	8787001	8797000	36	0.14047	0.1229
chr18	8788001	8798000	31	0.135283	0.120383
chr18	8789001	8799000	29	0.146529	0.125027
chr18	8790001	8800000	25	0.137285	0.113411
chr18	8791001	8801000	22	0.142593	0.123616
chr18	8792001	8802000	25	0.144867	0.128401
chr18	8793001	8803000	26	0.15981	0.137034
chr18	8794001	8804000	23	0.153289	0.13281
chr18	8795001	8805000	16	0.186442	0.149706
chr18	8796001	8806000	20	0.222923	0.180948
chr18	8797001	8807000	19	0.215014	0.178605
chr18	8798001	8808000	19	0.229974	0.192904
chr18	8799001	8809000	19	0.264268	0.214264
chr18	8800001	8810000	19	0.257956	0.215684
chr18	8801001	8811000	20	0.221955	0.185477
chr18	8802001	8812000	17	0.229902	0.189358
chr18	8803001	8813000	16	0.20498	0.171335
chr18	8804001	8814000	17	0.198548	0.158559
chr18	8805001	8815000	20	0.180684	0.136378
chr18	8806001	8816000	18	0.118147	0.0806218
chr18	8807001	8817000	22	0.0819289	0.0529277
chr18	8808001	8818000	28	0.0759436	0.0516334
chr18	8809001	8819000	36	0.0191263	0.0166044
chr18	8810001	8820000	40	0.0184416	0.0186212
chr18	8811001	8821000	46	0.0185043	0.0206887
chr18	8812001	8822000	82	-0.00038656	0.00370433
chr18	8813001	8823000	95	0.00713292	0.0119985
chr18	8814001	8824000	100	0.00869188	0.0158861
chr18	8815001	8825000	100	0.00719484	0.0161757
chr18	8816001	8826000	103	0.0123179	0.0206196
chr18	8817001	8827000	103	0.0153277	0.0234872
chr18	8818001	8828000	103	0.0221049	0.031925
chr18	8819001	8829000	99	0.0295241	0.0395589
chr18	8820001	8830000	98	0.0288218	0.0380355
chr18	8821001	8831000	99	0.0272972	0.034483
chr18	8822001	8832000	64	0.0606082	0.0649154
chr18	8823001	8833000	55	0.062756	0.0653643
chr18	8824001	8834000	50	0.0634005	0.0630946
chr18	8825001	8835000	56	0.104595	0.0847339
chr18	8826001	8836000	55	0.105037	0.0834736
chr18	8827001	8837000	53	0.105315	0.0842143
chr18	8828001	8838000	47	0.0874442	0.0651598
chr18	8829001	8839000	41	0.0894386	0.0650704
chr18	8830001	8840000	38	0.0986728	0.0725664
chr18	8831001	8841000	29	0.161475	0.122638
chr18	8832001	8842000	35	0.139709	0.105896
chr18	8833001	8843000	35	0.136111	0.0997753
chr18	8834001	8844000	40	0.178307	0.122686
chr18	8835001	8845000	31	0.149105	0.103609
chr18	8836001	8846000	27	0.153751	0.107865
chr18	8837001	8847000	28	0.228631	0.164694
chr18	8838001	8848000	32	0.29071	0.210813
chr18	8839001	8849000	37	0.30805	0.230098
chr18	8840001	8850000	41	0.292442	0.211722
chr18	8841001	8851000	56	0.260642	0.197212
chr18	8842001	8852000	54	0.272935	0.212066
chr18	8843001	8853000	53	0.278315	0.22155
chr18	8844001	8854000	53	0.251113	0.210281
chr18	8845001	8855000	57	0.233028	0.196372
chr18	8846001	8856000	63	0.231406	0.196573
chr18	8847001	8857000	63	0.206262	0.176039
chr18	8848001	8858000	63	0.160417	0.141807
chr18	8849001	8859000	61	0.132718	0.121444
chr18	8850001	8860000	62	0.148282	0.138362
chr18	8851001	8861000	50	0.128632	0.122663
chr18	8852001	8862000	48	0.142757	0.134276
chr18	8853001	8863000	47	0.162417	0.150786
chr18	8854001	8864000	51	0.184157	0.171525
chr18	8855001	8865000	50	0.19698	0.180655
chr18	8856001	8866000	49	0.220171	0.200984
chr18	8857001	8867000	49	0.230288	0.211045
chr18	8858001	8868000	53	0.263617	0.245351
chr18	8859001	8869000	53	0.277517	0.254736
chr18	8860001	8870000	46	0.283452	0.260037
chr18	8861001	8871000	41	0.292298	0.270855
chr18	8862001	8872000	38	0.289002	0.266909
chr18	8863001	8873000	35	0.284981	0.262416
chr18	8864001	8874000	33	0.287602	0.261218
chr18	8865001	8875000	35	0.297206	0.276426
chr18	8866001	8876000	54	0.196346	0.130356
chr18	8867001	8877000	55	0.203234	0.134978
chr18	8868001	8878000	50	0.172962	0.107537
chr18	8869001	8879000	50	0.172333	0.112736
chr18	8870001	8880000	56	0.184737	0.135795
chr18	8871001	8881000	64	0.192611	0.155435
chr18	8872001	8882000	69	0.196581	0.162783
chr18	8873001	8883000	73	0.208194	0.164146
chr18	8874001	8884000	70	0.18945	0.15094
chr18	8875001	8885000	69	0.177185	0.140081
chr18	8876001	8886000	52	0.241131	0.22502
chr18	8877001	8887000	52	0.236013	0.219466
chr18	8878001	8888000	50	0.241194	0.221474
chr18	8879001	8889000	51	0.237171	0.207716
chr18	8880001	8890000	50	0.224528	0.193924
chr18	8881001	8891000	45	0.218833	0.176806
chr18	8882001	8892000	41	0.221512	0.174005
chr18	8883001	8893000	41	0.217102	0.192711
chr18	8884001	8894000	39	0.253817	0.220468
chr18	8885001	8895000	36	0.275727	0.243006
chr18	8886001	8896000	29	0.278097	0.253176
chr18	8887001	8897000	28	0.271206	0.256658
chr18	8888001	8898000	30	0.281137	0.273449
chr18	8889001	8899000	34	0.207107	0.232161
chr18	8890001	8900000	37	0.151778	0.177915
chr18	8891001	8901000	38	0.133449	0.156086
chr18	8892001	8902000	37	0.127027	0.147815
chr18	8893001	8903000	33	0.102292	0.119745
chr18	8894001	8904000	30	0.0842105	0.0931422
chr18	8895001	8905000	28	0.0644091	0.0733497
chr18	8896001	8906000	28	0.0644091	0.0733497
chr18	8897001	8907000	24	0.0427853	0.0487901
chr18	8898001	8908000	23	-0.000369645	-0.00398258
chr18	8899001	8909000	23	0.00191173	-0.00367498
chr18	8900001	8910000	21	0.0296883	0.0168689
chr18	8901001	8911000	22	0.0424667	0.0275556
chr18	8902001	8912000	25	0.03464	0.0192162
chr18	8903001	8913000	25	0.03464	0.0192162
chr18	8904001	8914000	27	0.0323739	0.0180958
chr18	8905001	8915000	27	0.0323739	0.0180958
chr18	8906001	8916000	28	0.03266	0.0188386
chr18	8907001	8917000	31	0.0328848	0.020569
chr18	8908001	8918000	29	0.0459507	0.0316676
chr18	8909001	8919000	22	0.0489177	0.0345918
chr18	8910001	8920000	17	0.0476719	0.0365439
chr18	8911001	8921000	12	0.0422415	0.0347863
chr18	8912001	8922000	11	0.110078	0.101631
chr18	8913001	8923000	13	0.102162	0.0953889
chr18	8914001	8924000	15	0.0941502	0.0841803
chr18	8915001	8925000	16	0.0902703	0.0810575
chr18	8916001	8926000	15	0.0944904	0.0838684
chr18	8917001	8927000	13	0.100558	0.0885074
chr18	8918001	8928000	13	0.0776158	0.064343
chr18	8919001	8929000	16	0.0776302	0.055878
chr18	8920001	8930000	19	0.0683613	0.0522048
chr18	8921001	8931000	29	0.0734465	0.0616457
chr18	8922001	8932000	34	0.0569559	0.0475234
chr18	8923001	8933000	35	0.0749684	0.0623461
chr18	8924001	8934000	33	0.0863435	0.0714589
chr18	8925001	8935000	39	0.0886938	0.0681354
chr18	8926001	8936000	49	0.0939856	0.0700521
chr18	8927001	8937000	51	0.119787	0.0868434
chr18	8928001	8938000	55	0.123811	0.0872014
chr18	8929001	8939000	56	0.123173	0.0863424
chr18	8930001	8940000	54	0.136379	0.0940443
chr18	8931001	8941000	50	0.155567	0.0985299
chr18	8932001	8942000	49	0.180278	0.11359
chr18	8933001	8943000	47	0.169341	0.103565
chr18	8934001	8944000	46	0.167614	0.102265
chr18	8935001	8945000	42	0.180199	0.115389
chr18	8936001	8946000	33	0.195004	0.126328
chr18	8937001	8947000	31	0.159512	0.104688
chr18	8938001	8948000	29	0.15166	0.104632
chr18	8939001	8949000	24	0.164636	0.119953
chr18	8940001	8950000	24	0.164636	0.119953
chr18	8941001	8951000	22	0.197674	0.152932
chr18	8942001	8952000	26	0.209024	0.155971
chr18	8943001	8953000	29	0.217462	0.166133
chr18	8944001	8954000	32	0.219813	0.172275
chr18	8945001	8955000	31	0.214986	0.16683
chr18	8946001	8956000	32	0.22598	0.176129
chr18	8947001	8957000	35	0.222921	0.174618
chr18	8948001	8958000	35	0.228969	0.18568
chr18	8949001	8959000	37	0.221177	0.177787
chr18	8950001	8960000	41	0.227225	0.18368
chr18	8951001	8961000	41	0.2161	0.175241
chr18	8952001	8962000	32	0.206373	0.169145
chr18	8953001	8963000	29	0.206274	0.17033
chr18	8954001	8964000	26	0.201839	0.168301
chr18	8955001	8965000	30	0.252543	0.207368
chr18	8956001	8966000	30	0.252863	0.205252
chr18	8957001	8967000	29	0.253722	0.200366
chr18	8958001	8968000	31	0.241501	0.18082
chr18	8959001	8969000	31	0.238532	0.175256
chr18	8960001	8970000	28	0.224548	0.156592
chr18	8961001	8971000	25	0.216878	0.141893
chr18	8962001	8972000	25	0.219772	0.147377
chr18	8963001	8973000	26	0.211577	0.137719
chr18	8964001	8974000	29	0.229113	0.155205
chr18	8965001	8975000	31	0.230293	0.165157
chr18	8966001	8976000	30	0.221206	0.155107
chr18	8967001	8977000	27	0.229646	0.164777
chr18	8968001	8978000	22	0.250629	0.188935
chr18	8969001	8979000	20	0.270311	0.212486
chr18	8970001	8980000	17	0.286954	0.23209
chr18	8971001	8981000	16	0.300481	0.249951
chr18	8972001	8982000	15	0.312774	0.260095
chr18	8973001	8983000	15	0.346657	0.290725
chr18	8974001	8984000	11	0.362785	0.296901
chr18	8975001	8985000	3	0.39275	0.22245
chr18	8976001	8986000	2	0.450574	0.317656
chr18	8977001	8987000	2	0.450574	0.317656
chr18	8978001	8988000	2	0.450574	0.317656
chr18	8979001	8989000	4	0.281425	0.214805
chr18	8980001	8990000	9	0.205448	0.179564
chr18	8981001	8991000	13	0.195449	0.164039
chr18	8982001	8992000	16	0.18506	0.160631
chr18	8983001	8993000	19	0.156058	0.14116
chr18	8984001	8994000	23	0.151958	0.133663
chr18	8985001	8995000	34	0.198112	0.171534
chr18	8986001	8996000	39	0.203089	0.172556
chr18	8987001	8997000	49	0.25059	0.222131
chr18	8988001	8998000	55	0.235658	0.200952
chr18	8989001	8999000	56	0.233839	0.196425
chr18	8990001	9000000	53	0.249765	0.201905
chr18	8991001	9001000	53	0.258159	0.209506
chr18	8992001	9002000	55	0.259841	0.203143
chr18	8993001	9003000	55	0.258559	0.198413
chr18	8994001	9004000	51	0.268912	0.206285
chr18	8995001	9005000	45	0.262762	0.200091
chr18	8996001	9006000	41	0.268855	0.205871
chr18	8997001	9007000	38	0.214688	0.148165
chr18	8998001	9008000	35	0.223366	0.154751
chr18	8999001	9009000	37	0.235814	0.173255
chr18	9000001	9010000	40	0.219999	0.162368
chr18	9001001	9011000	39	0.21922	0.154952
chr18	9002001	9012000	34	0.22452	0.162838
chr18	9003001	9013000	37	0.218312	0.165214
chr18	9004001	9014000	40	0.217109	0.163758
chr18	9005001	9015000	39	0.199755	0.151459
chr18	9006001	9016000	40	0.20022	0.152789
chr18	9007001	9017000	35	0.210752	0.158601
chr18	9008001	9018000	32	0.221717	0.17491
chr18	9009001	9019000	27	0.216837	0.164134
chr18	9010001	9020000	23	0.23017	0.180717
chr18	9011001	9021000	21	0.228321	0.192698
chr18	9012001	9022000	22	0.235497	0.200206
chr18	9013001	9023000	17	0.266242	0.224512
chr18	9014001	9024000	15	0.279973	0.249147
chr18	9015001	9025000	11	0.316897	0.285375
chr18	9016001	9026000	10	0.354071	0.313464
chr18	9017001	9027000	10	0.332693	0.278421
chr18	9018001	9028000	11	0.3092	0.25622
chr18	9019001	9029000	11	0.3092	0.25622
chr18	9020001	9030000	11	0.299334	0.247038
chr18	9021001	9031000	11	0.28643	0.221367
chr18	9022001	9032000	10	0.276924	0.207716
chr18	9023001	9033000	7	0.298291	0.228775
chr18	9024001	9034000	7	0.298291	0.228775
chr18	9025001	9035000	12	0.259075	0.221741
chr18	9026001	9036000	11	0.21983	0.193326
chr18	9027001	9037000	11	0.216249	0.199731
chr18	9028001	9038000	10	0.231432	0.216282
chr18	9029001	9039000	10	0.231432	0.216282
chr18	9030001	9040000	9	0.239019	0.22185
chr18	9031001	9041000	9	0.285043	0.272829
chr18	9032001	9042000	9	0.285043	0.272829
chr18	9033001	9043000	12	0.284808	0.27463
chr18	9034001	9044000	11	0.277929	0.267063
chr18	9035001	9045000	10	0.26762	0.234697
chr18	9036001	9046000	10	0.26762	0.234697
chr18	9037001	9047000	10	0.233542	0.198137
chr18	9038001	9048000	10	0.233542	0.198137
chr18	9039001	9049000	10	0.233542	0.198137
chr18	9040001	9050000	12	0.227889	0.163135
chr18	9041001	9051000	23	0.270106	0.218707
chr18	9042001	9052000	24	0.270811	0.221515
chr18	9043001	9053000	21	0.268462	0.213155
chr18	9044001	9054000	25	0.286909	0.221942
chr18	9045001	9055000	22	0.322057	0.252204
chr18	9046001	9056000	24	0.323857	0.253219
chr18	9047001	9057000	25	0.341538	0.273174
chr18	9048001	9058000	27	0.321682	0.249757
chr18	9049001	9059000	30	0.34464	0.283939
chr18	9050001	9060000	30	0.342153	0.303235
chr18	9051001	9061000	18	0.350528	0.305005
chr18	9052001	9062000	28	0.372526	0.30491
chr18	9053001	9063000	39	0.332497	0.268301
chr18	9054001	9064000	41	0.324609	0.271923
chr18	9055001	9065000	42	0.313519	0.26461
chr18	9056001	9066000	46	0.312053	0.27063
chr18	9057001	9067000	50	0.300379	0.2576
chr18	9058001	9068000	54	0.297349	0.243844
chr18	9059001	9069000	53	0.280536	0.222944
chr18	9060001	9070000	55	0.273278	0.206748
chr18	9061001	9071000	55	0.273278	0.206748
chr18	9062001	9072000	44	0.240054	0.182674
chr18	9063001	9073000	33	0.241548	0.185194
chr18	9064001	9074000	27	0.219375	0.161259
chr18	9065001	9075000	25	0.219515	0.156821
chr18	9066001	9076000	21	0.148916	0.0955477
chr18	9067001	9077000	16	0.0803434	0.0541887
chr18	9068001	9078000	19	0.214201	0.0998299
chr18	9069001	9079000	24	0.383005	0.207473
chr18	9070001	9080000	22	0.483708	0.300374
chr18	9071001	9081000	24	0.469538	0.290953
chr18	9072001	9082000	25	0.481779	0.305547
chr18	9073001	9083000	25	0.481779	0.305547
chr18	9074001	9084000	25	0.481779	0.305547
chr18	9075001	9085000	27	0.481013	0.315544
chr18	9076001	9086000	25	0.510173	0.342783
chr18	9077001	9087000	24	0.515607	0.367918
chr18	9078001	9088000	17	0.582021	0.47631
chr18	9079001	9089000	18	0.461453	0.306358
chr18	9080001	9090000	24	0.394349	0.278735
chr18	9081001	9091000	24	0.40928	0.298309
chr18	9082001	9092000	25	0.396639	0.291638
chr18	9083001	9093000	26	0.411297	0.305735
chr18	9084001	9094000	28	0.403954	0.303906
chr18	9085001	9095000	26	0.398371	0.293398
chr18	9086001	9096000	27	0.387312	0.283106
chr18	9087001	9097000	27	0.388758	0.284158
chr18	9088001	9098000	25	0.390765	0.286942
chr18	9089001	9099000	19	0.416686	0.353093
chr18	9090001	9100000	14	0.35499	0.286705
chr18	9091001	9101000	14	0.307898	0.236688
chr18	9092001	9102000	12	0.281995	0.210526
chr18	9093001	9103000	11	0.222316	0.169833
chr18	9094001	9104000	9	0.197508	0.145322
chr18	9095001	9105000	13	0.175134	0.140321
chr18	9096001	9106000	13	0.179756	0.141667
chr18	9097001	9107000	13	0.137393	0.11761
chr18	9098001	9108000	14	0.138877	0.120195
chr18	9099001	9109000	12	0.116878	0.102048
chr18	9100001	9110000	9	0.125055	0.111688
chr18	9101001	9111000	7	0.125592	0.122998
chr18	9102001	9112000	7	0.125592	0.122998
chr18	9103001	9113000	8	0.203109	0.17219
chr18	9104001	9114000	9	0.197595	0.170602
chr18	9105001	9115000	6	0.224195	0.178022
chr18	9106001	9116000	6	0.224471	0.180682
chr18	9107001	9117000	5	0.238815	0.185239
chr18	9108001	9118000	4	0.262133	0.193099
chr18	9109001	9119000	7	0.19446	0.137313
chr18	9110001	9120000	10	0.178263	0.134127
chr18	9111001	9121000	10	0.178263	0.134127
chr18	9112001	9122000	12	0.167873	0.127682
chr18	9113001	9123000	13	0.129194	0.11269
chr18	9114001	9124000	12	0.126072	0.108923
chr18	9115001	9125000	11	0.131525	0.114372
chr18	9116001	9126000	10	0.137808	0.120911
chr18	9117001	9127000	10	0.137808	0.120911
chr18	9118001	9128000	10	0.137808	0.120911
chr18	9119001	9129000	7	0.159944	0.145759
chr18	9120001	9130000	6	0.131524	0.125333
chr18	9121001	9131000	8	0.122057	0.118391
chr18	9122001	9132000	6	0.124754	0.126035
chr18	9123001	9133000	4	0.0747432	0.0767234
chr18	9124001	9134000	9	0.0818606	0.0849454
chr18	9125001	9135000	10	0.0806517	0.083532
chr18	9126001	9136000	11	0.078601	0.0813085
chr18	9127001	9137000	13	0.116856	0.114673
chr18	9128001	9138000	16	0.106559	0.0930665
chr18	9129001	9139000	19	0.100482	0.0898753
chr18	9130001	9140000	21	0.142899	0.120252
chr18	9131001	9141000	21	0.166138	0.128662
chr18	9132001	9142000	22	0.156812	0.12293
chr18	9133001	9143000	23	0.176285	0.136311
chr18	9134001	9144000	19	0.190492	0.138238
chr18	9135001	9145000	21	0.235914	0.16665
chr18	9136001	9146000	24	0.240956	0.176813
chr18	9137001	9147000	26	0.242817	0.172906
chr18	9138001	9148000	30	0.23	0.147098
chr18	9139001	9149000	32	0.303322	0.193136
chr18	9140001	9150000	31	0.363394	0.238201
chr18	9141001	9151000	31	0.347878	0.224282
chr18	9142001	9152000	30	0.362535	0.231672
chr18	9143001	9153000	29	0.358417	0.22481
chr18	9144001	9154000	30	0.371488	0.249098
chr18	9145001	9155000	29	0.387715	0.273279
chr18	9146001	9156000	25	0.416855	0.284886
chr18	9147001	9157000	21	0.45167	0.29875
chr18	9148001	9158000	16	0.51899	0.437504
chr18	9149001	9159000	13	0.451456	0.414855
chr18	9150001	9160000	12	0.325173	0.301231
chr18	9151001	9161000	10	0.364712	0.367454
chr18	9152001	9162000	10	0.364712	0.367454
chr18	9153001	9163000	13	0.322044	0.325465
chr18	9154001	9164000	13	0.279224	0.283868
chr18	9155001	9165000	13	0.231384	0.228867
chr18	9156001	9166000	16	0.218745	0.197713
chr18	9157001	9167000	20	0.177392	0.161603
chr18	9158001	9168000	20	0.152658	0.127115
chr18	9159001	9169000	20	0.136093	0.109065
chr18	9160001	9170000	21	0.117836	0.0941707
chr18	9161001	9171000	25	0.102331	0.0805439
chr18	9162001	9172000	29	0.0905162	0.0706762
chr18	9163001	9173000	32	0.0825714	0.0624472
chr18	9164001	9174000	37	0.0650631	0.04904
chr18	9165001	9175000	43	0.0420057	0.0364954
chr18	9166001	9176000	47	0.0375856	0.0334558
chr18	9167001	9177000	49	0.0384811	0.0344903
chr18	9168001	9178000	51	0.0467819	0.0431116
chr18	9169001	9179000	50	0.0500699	0.0457511
chr18	9170001	9180000	58	0.0417069	0.0395682
chr18	9171001	9181000	59	0.0412652	0.0393623
chr18	9172001	9182000	57	0.0439281	0.0418622
chr18	9173001	9183000	55	0.0361019	0.0332087
chr18	9174001	9184000	53	0.032907	0.0308472
chr18	9175001	9185000	52	0.0260908	0.0244204
chr18	9176001	9186000	55	0.0283863	0.0263887
chr18	9177001	9187000	55	0.0267301	0.0243506
chr18	9178001	9188000	56	0.0185492	0.0162685
chr18	9179001	9189000	60	0.0179305	0.0159324
chr18	9180001	9190000	52	0.01726	0.0150125
chr18	9181001	9191000	49	0.0208455	0.0241524
chr18	9182001	9192000	51	0.0241472	0.0348312
chr18	9183001	9193000	51	0.0308656	0.0541835
chr18	9184001	9194000	51	0.0428407	0.0720692
chr18	9185001	9195000	53	0.0564906	0.101189
chr18	9186001	9196000	51	0.0764023	0.134416
chr18	9187001	9197000	49	0.10306	0.158501
chr18	9188001	9198000	46	0.127115	0.178263
chr18	9189001	9199000	44	0.156931	0.198812
chr18	9190001	9200000	42	0.187756	0.214226
chr18	9191001	9201000	42	0.187756	0.214226
chr18	9192001	9202000	43	0.202251	0.220707
chr18	9193001	9203000	43	0.202251	0.220707
chr18	9194001	9204000	41	0.214749	0.222614
chr18	9195001	9205000	34	0.212776	0.222101
chr18	9196001	9206000	27	0.208429	0.219243
chr18	9197001	9207000	26	0.187339	0.203154
chr18	9198001	9208000	27	0.178936	0.189666
chr18	9199001	9209000	27	0.155307	0.172368
chr18	9200001	9210000	29	0.150082	0.157977
chr18	9201001	9211000	30	0.157323	0.154864
chr18	9202001	9212000	26	0.147759	0.138705
chr18	9203001	9213000	28	0.190073	0.150079
chr18	9204001	9214000	29	0.172945	0.131818
chr18	9205001	9215000	31	0.182798	0.134243
chr18	9206001	9216000	32	0.181555	0.132158
chr18	9207001	9217000	31	0.17162	0.123846
chr18	9208001	9218000	29	0.179308	0.132297
chr18	9209001	9219000	27	0.193425	0.144135
chr18	9210001	9220000	32	0.206075	0.17046
chr18	9211001	9221000	36	0.183066	0.154529
chr18	9212001	9222000	45	0.15169	0.114385
chr18	9213001	9223000	52	0.108684	0.0769645
chr18	9214001	9224000	52	0.121195	0.0886462
chr18	9215001	9225000	64	0.0905511	0.0621815
chr18	9216001	9226000	72	0.0826951	0.058544
chr18	9217001	9227000	77	0.0917356	0.062379
chr18	9218001	9228000	82	0.115822	0.0747977
chr18	9219001	9229000	87	0.114765	0.0763884
chr18	9220001	9230000	84	0.102342	0.0666698
chr18	9221001	9231000	82	0.106629	0.0656352
chr18	9222001	9232000	77	0.129344	0.0852003
chr18	9223001	9233000	71	0.147159	0.10338
chr18	9224001	9234000	73	0.139387	0.0956551
chr18	9225001	9235000	64	0.184221	0.132864
chr18	9226001	9236000	55	0.203271	0.147181
chr18	9227001	9237000	55	0.210292	0.157829
chr18	9228001	9238000	59	0.177852	0.142278
chr18	9229001	9239000	68	0.173545	0.142974
chr18	9230001	9240000	76	0.168528	0.136854
chr18	9231001	9241000	74	0.172043	0.142485
chr18	9232001	9242000	73	0.171921	0.142976
chr18	9233001	9243000	68	0.16821	0.136353
chr18	9234001	9244000	69	0.172102	0.142759
chr18	9235001	9245000	67	0.166433	0.143559
chr18	9236001	9246000	67	0.16861	0.14538
chr18	9237001	9247000	62	0.166821	0.145416
chr18	9238001	9248000	57	0.175945	0.154214
chr18	9239001	9249000	51	0.198174	0.169291
chr18	9240001	9250000	47	0.265964	0.226307
chr18	9241001	9251000	50	0.261709	0.221347
chr18	9242001	9252000	53	0.262239	0.222516
chr18	9243001	9253000	60	0.258332	0.218229
chr18	9244001	9254000	58	0.280264	0.232031
chr18	9245001	9255000	55	0.29099	0.235924
chr18	9246001	9256000	55	0.293432	0.237828
chr18	9247001	9257000	56	0.322123	0.258779
chr18	9248001	9258000	55	0.339842	0.268483
chr18	9249001	9259000	47	0.355101	0.274198
chr18	9250001	9260000	40	0.359788	0.269348
chr18	9251001	9261000	36	0.387596	0.291029
chr18	9252001	9262000	34	0.402411	0.303554
chr18	9253001	9263000	29	0.465099	0.386059
chr18	9254001	9264000	25	0.485723	0.418135
chr18	9255001	9265000	28	0.502063	0.439399
chr18	9256001	9266000	30	0.496335	0.424367
chr18	9257001	9267000	29	0.493162	0.419267
chr18	9258001	9268000	28	0.489159	0.413724
chr18	9259001	9269000	27	0.497639	0.425641
chr18	9260001	9270000	25	0.485192	0.409855
chr18	9261001	9271000	23	0.488691	0.415147
chr18	9262001	9272000	18	0.517282	0.454251
chr18	9263001	9273000	15	0.486983	0.414279
chr18	9264001	9274000	15	0.445742	0.372024
chr18	9265001	9275000	15	0.340904	0.284339
chr18	9266001	9276000	20	0.30558	0.285326
chr18	9267001	9277000	26	0.248108	0.26428
chr18	9268001	9278000	28	0.237275	0.272917
chr18	9269001	9279000	36	0.247685	0.279022
chr18	9270001	9280000	44	0.261887	0.287001
chr18	9271001	9281000	48	0.286864	0.303568
chr18	9272001	9282000	51	0.304238	0.316862
chr18	9273001	9283000	51	0.31186	0.320361
chr18	9274001	9284000	51	0.336151	0.331678
chr18	9275001	9285000	47	0.351112	0.340927
chr18	9276001	9286000	42	0.368735	0.340186
chr18	9277001	9287000	35	0.385521	0.343885
chr18	9278001	9288000	39	0.367487	0.299726
chr18	9279001	9289000	37	0.36097	0.262162
chr18	9280001	9290000	35	0.361854	0.226381
chr18	9281001	9291000	40	0.307773	0.174728
chr18	9282001	9292000	37	0.273559	0.145958
chr18	9283001	9293000	36	0.260842	0.139209
chr18	9284001	9294000	44	0.215616	0.132525
chr18	9285001	9295000	47	0.235811	0.142216
chr18	9286001	9296000	52	0.290356	0.163832
chr18	9287001	9297000	52	0.292964	0.1669
chr18	9288001	9298000	48	0.338676	0.192151
chr18	9289001	9299000	49	0.311454	0.19918
chr18	9290001	9300000	46	0.307731	0.207767
chr18	9291001	9301000	40	0.307514	0.219696
chr18	9292001	9302000	41	0.301056	0.218873
chr18	9293001	9303000	41	0.301056	0.218873
chr18	9294001	9304000	33	0.305784	0.236086
chr18	9295001	9305000	29	0.292691	0.22749
chr18	9296001	9306000	21	0.236903	0.203524
chr18	9297001	9307000	24	0.247222	0.211899
chr18	9298001	9308000	22	0.224442	0.204364
chr18	9299001	9309000	20	0.282973	0.237442
chr18	9300001	9310000	20	0.30175	0.244429
chr18	9301001	9311000	22	0.320726	0.251432
chr18	9302001	9312000	24	0.322699	0.246294
chr18	9303001	9313000	30	0.309329	0.237062
chr18	9304001	9314000	33	0.335846	0.248265
chr18	9305001	9315000	41	0.313828	0.228901
chr18	9306001	9316000	45	0.295592	0.220422
chr18	9307001	9317000	48	0.278857	0.2082
chr18	9308001	9318000	52	0.251813	0.190115
chr18	9309001	9319000	55	0.237903	0.186039
chr18	9310001	9320000	59	0.222579	0.181684
chr18	9311001	9321000	60	0.226466	0.183316
chr18	9312001	9322000	64	0.228683	0.186154
chr18	9313001	9323000	62	0.277586	0.194175
chr18	9314001	9324000	61	0.259515	0.184071
chr18	9315001	9325000	56	0.266321	0.187365
chr18	9316001	9326000	59	0.325578	0.198993
chr18	9317001	9327000	54	0.33698	0.197665
chr18	9318001	9328000	51	0.29894	0.190096
chr18	9319001	9329000	43	0.306955	0.189431
chr18	9320001	9330000	36	0.317646	0.19207
chr18	9321001	9331000	30	0.327959	0.191749
chr18	9322001	9332000	23	0.342443	0.185741
chr18	9323001	9333000	19	0.253352	0.155063
chr18	9324001	9334000	23	0.356381	0.218177
chr18	9325001	9335000	24	0.286773	0.185132
chr18	9326001	9336000	19	0.201737	0.14377
chr18	9327001	9337000	20	0.194055	0.141235
chr18	9328001	9338000	17	0.265445	0.197658
chr18	9329001	9339000	20	0.224428	0.170834
chr18	9330001	9340000	23	0.20558	0.161345
chr18	9331001	9341000	25	0.18569	0.146348
chr18	9332001	9342000	28	0.242972	0.182756
chr18	9333001	9343000	31	0.26383	0.212658
chr18	9334001	9344000	27	0.189567	0.155876
chr18	9335001	9345000	31	0.177708	0.131903
chr18	9336001	9346000	34	0.161313	0.118619
chr18	9337001	9347000	32	0.158071	0.118373
chr18	9338001	9348000	36	0.116559	0.0836209
chr18	9339001	9349000	38	0.116621	0.0815728
chr18	9340001	9350000	40	0.101861	0.0688282
chr18	9341001	9351000	40	0.102337	0.0694269
chr18	9342001	9352000	39	0.0406487	0.0340643
chr18	9343001	9353000	41	0.00260822	-0.00251043
chr18	9344001	9354000	42	-0.00208608	-0.00615211
chr18	9345001	9355000	37	0.00717827	0.00548005
chr18	9346001	9356000	39	0.0113788	0.0101902
chr18	9347001	9357000	44	0.0164334	0.014945
chr18	9348001	9358000	45	0.035502	0.0295269
chr18	9349001	9359000	48	0.0953985	0.072478
chr18	9350001	9360000	51	0.143097	0.11189
chr18	9351001	9361000	56	0.142376	0.112159
chr18	9352001	9362000	59	0.135192	0.107072
chr18	9353001	9363000	60	0.146051	0.116955
chr18	9354001	9364000	64	0.154323	0.127442
chr18	9355001	9365000	68	0.154795	0.126786
chr18	9356001	9366000	68	0.157661	0.132164
chr18	9357001	9367000	64	0.165641	0.141252
chr18	9358001	9368000	68	0.161738	0.140491
chr18	9359001	9369000	64	0.139806	0.120128
chr18	9360001	9370000	66	0.12132	0.10523
chr18	9361001	9371000	70	0.135893	0.115432
chr18	9362001	9372000	72	0.143529	0.122986
chr18	9363001	9373000	74	0.136208	0.11497
chr18	9364001	9374000	75	0.150161	0.124513
chr18	9365001	9375000	83	0.220535	0.185068
chr18	9366001	9376000	85	0.236369	0.198769
chr18	9367001	9377000	97	0.243567	0.203372
chr18	9368001	9378000	95	0.254765	0.212783
chr18	9369001	9379000	111	0.235667	0.194338
chr18	9370001	9380000	112	0.226887	0.182027
chr18	9371001	9381000	110	0.218425	0.177416
chr18	9372001	9382000	111	0.21675	0.175188
chr18	9373001	9383000	111	0.218338	0.178432
chr18	9374001	9384000	110	0.198367	0.159931
chr18	9375001	9385000	98	0.145828	0.115145
chr18	9376001	9386000	93	0.135161	0.107731
chr18	9377001	9387000	82	0.104018	0.084668
chr18	9378001	9388000	78	0.0894926	0.0733093
chr18	9379001	9389000	65	0.0954887	0.0839704
chr18	9380001	9390000	57	0.107626	0.0957071
chr18	9381001	9391000	56	0.106305	0.0906423
chr18	9382001	9392000	52	0.104741	0.0833456
chr18	9383001	9393000	49	0.10362	0.0819471
chr18	9384001	9394000	46	0.13105	0.102967
chr18	9385001	9395000	49	0.116287	0.0928535
chr18	9386001	9396000	48	0.0977899	0.077632
chr18	9387001	9397000	52	0.0861295	0.0702201
chr18	9388001	9398000	52	0.078388	0.0633395
chr18	9389001	9399000	52	0.0413993	0.0328509
chr18	9390001	9400000	57	0.0381521	0.031505
chr18	9391001	9401000	57	0.0246864	0.0211283
chr18	9392001	9402000	63	0.0178797	0.0155054
chr18	9393001	9403000	66	0.00788277	0.00618592
chr18	9394001	9404000	73	0.000188091	0.00115922
chr18	9395001	9405000	75	-0.00507593	-0.00425735
chr18	9396001	9406000	80	-0.00687818	-0.00711507
chr18	9397001	9407000	81	-0.00884953	-0.00863676
chr18	9398001	9408000	86	-0.00787045	-0.00776734
chr18	9399001	9409000	87	-0.00619159	-0.00630859
chr18	9400001	9410000	84	-0.00668942	-0.00714464
chr18	9401001	9411000	78	-0.00466261	-0.00518607
chr18	9402001	9412000	72	-0.00241325	-0.00268589
chr18	9403001	9413000	64	-0.000157725	-0.000981831
chr18	9404001	9414000	52	0.000312451	-0.00395013
chr18	9405001	9415000	44	0.00461524	-0.000382346
chr18	9406001	9416000	36	0.00920374	0.005886
chr18	9407001	9417000	28	0.0170588	0.0129549
chr18	9408001	9418000	19	0.0259508	0.0194978
chr18	9409001	9419000	11	0.0384633	0.0280659
chr18	9410001	9420000	6	0.00584037	0.00461594
chr18	9411001	9421000	4	0.000909345	-0.00179656
chr18	9415001	9425000	12	0.0464937	0.0447497
chr18	9416001	9426000	20	0.0568989	0.055408
chr18	9417001	9427000	22	0.0538012	0.0526132
chr18	9418001	9428000	26	0.0701766	0.0660908
chr18	9419001	9429000	34	0.0650426	0.0607735
chr18	9420001	9430000	38	0.0634139	0.0595976
chr18	9421001	9431000	42	0.0620924	0.0586456
chr18	9422001	9432000	47	0.0642405	0.0606902
chr18	9423001	9433000	52	0.0640582	0.0602714
chr18	9424001	9434000	63	0.0702029	0.0642157
chr18	9425001	9435000	57	0.0764256	0.0703359
chr18	9426001	9436000	56	0.0804777	0.0739165
chr18	9427001	9437000	58	0.0863609	0.0793643
chr18	9428001	9438000	56	0.0820739	0.0772667
chr18	9429001	9439000	48	0.0876485	0.0828958
chr18	9430001	9440000	46	0.0931086	0.0862526
chr18	9431001	9441000	42	0.0971835	0.0897431
chr18	9432001	9442000	37	0.099147	0.0913483
chr18	9433001	9443000	32	0.105392	0.0968192
chr18	9434001	9444000	21	0.109232	0.10413
chr18	9435001	9445000	15	0.119634	0.112412
chr18	9436001	9446000	8	0.136567	0.123105
chr18	9437001	9447000	4	0.141801	0.117926
chr18	9438001	9448000	2	0.153362	0.0935152
chr18	9439001	9449000	2	0.153362	0.0935152
chr18	9441001	9451000	1	0.249843	0.249843
chr18	9442001	9452000	1	0.249843	0.249843
chr18	9443001	9453000	1	0.249843	0.249843
chr18	9444001	9454000	2	0.153362	0.0935152
chr18	9445001	9455000	3	0.099867	0.0472008
chr18	9446001	9456000	4	0.156653	0.10152
chr18	9447001	9457000	4	0.156653	0.10152
chr18	9448001	9458000	5	0.174598	0.127476
chr18	9449001	9459000	5	0.174598	0.127476
chr18	9450001	9460000	5	0.174598	0.127476
chr18	9451001	9461000	4	0.149323	0.0968847
chr18	9452001	9462000	4	0.149323	0.0968847
chr18	9453001	9463000	6	0.115857	0.0678674
chr18	9454001	9464000	13	0.0726294	0.0642231
chr18	9455001	9465000	17	0.0514537	0.0514725
chr18	9456001	9466000	17	0.0325285	0.034593
chr18	9457001	9467000	18	0.0337335	0.0423235
chr18	9458001	9468000	17	0.0201662	0.0312071
chr18	9459001	9469000	17	0.0201662	0.0312071
chr18	9460001	9470000	20	0.0207134	0.0303078
chr18	9461001	9471000	21	0.0185105	0.0277837
chr18	9462001	9472000	23	0.0177152	0.0263984
chr18	9463001	9473000	22	0.0149949	0.0265526
chr18	9464001	9474000	16	0.00320275	0.0131013
chr18	9465001	9475000	16	0.0107482	0.0185536
chr18	9466001	9476000	20	0.0112085	0.0169753
chr18	9467001	9477000	19	0.00997597	0.00872447
chr18	9468001	9478000	20	0.0201875	0.0167863
chr18	9469001	9479000	26	0.089346	0.0858626
chr18	9470001	9480000	25	0.0953148	0.0937697
chr18	9471001	9481000	26	0.0947875	0.0940823
chr18	9472001	9482000	24	0.102172	0.100935
chr18	9473001	9483000	24	0.114588	0.111484
chr18	9474001	9484000	25	0.106097	0.105673
chr18	9475001	9485000	22	0.127955	0.123894
chr18	9476001	9486000	19	0.148615	0.146945
chr18	9477001	9487000	21	0.141525	0.140523
chr18	9478001	9488000	22	0.138907	0.139333
chr18	9479001	9489000	16	0.0625318	0.0730388
chr18	9480001	9490000	18	0.0744439	0.0887779
chr18	9481001	9491000	16	0.0806307	0.0949252
chr18	9482001	9492000	18	0.0661115	0.0813796
chr18	9483001	9493000	22	0.0523506	0.0676901
chr18	9484001	9494000	22	0.0761915	0.0864103
chr18	9485001	9495000	20	0.0757263	0.0867614
chr18	9486001	9496000	20	0.0847828	0.0945092
chr18	9487001	9497000	21	0.0995247	0.115077
chr18	9488001	9498000	22	0.10371	0.119603
chr18	9489001	9499000	24	0.0968793	0.111861
chr18	9490001	9500000	22	0.0874781	0.0970635
chr18	9491001	9501000	22	0.0874781	0.0970635
chr18	9492001	9502000	22	0.104094	0.112644
chr18	9493001	9503000	21	0.133843	0.144059
chr18	9494001	9504000	20	0.125317	0.135018
chr18	9495001	9505000	36	0.13675	0.138788
chr18	9496001	9506000	45	0.120928	0.122876
chr18	9497001	9507000	50	0.106394	0.104943
chr18	9498001	9508000	49	0.100004	0.0960516
chr18	9499001	9509000	63	0.10255	0.0948267
chr18	9500001	9510000	65	0.097994	0.0904243
chr18	9501001	9511000	66	0.0966886	0.0891096
chr18	9502001	9512000	67	0.0911227	0.0845621
chr18	9503001	9513000	65	0.0865633	0.0795401
chr18	9504001	9514000	69	0.0859373	0.0798528
chr18	9505001	9515000	60	0.0616171	0.0576976
chr18	9506001	9516000	51	0.0578918	0.0532793
chr18	9507001	9517000	55	0.0706705	0.0624263
chr18	9508001	9518000	56	0.0769968	0.0689585
chr18	9509001	9519000	46	0.0712835	0.0651342
chr18	9510001	9520000	52	0.076407	0.0685575
chr18	9511001	9521000	53	0.0792826	0.0715493
chr18	9512001	9522000	56	0.0865861	0.078963
chr18	9513001	9523000	63	0.153885	0.106849
chr18	9514001	9524000	61	0.158347	0.102987
chr18	9515001	9525000	55	0.170564	0.108769
chr18	9516001	9526000	57	0.164114	0.102128
chr18	9517001	9527000	48	0.166968	0.096328
chr18	9518001	9528000	46	0.164637	0.0909855
chr18	9519001	9529000	41	0.173865	0.0898155
chr18	9520001	9530000	42	0.197672	0.0972296
chr18	9521001	9531000	43	0.202992	0.0977959
chr18	9522001	9532000	43	0.239071	0.1266
chr18	9523001	9533000	42	0.181625	0.113767
chr18	9524001	9534000	44	0.187557	0.13264
chr18	9525001	9535000	43	0.192955	0.136931
chr18	9526001	9536000	40	0.222633	0.163774
chr18	9527001	9537000	38	0.237586	0.179747
chr18	9528001	9538000	41	0.249718	0.195691
chr18	9529001	9539000	43	0.25993	0.210139
chr18	9530001	9540000	33	0.309738	0.270634
chr18	9531001	9541000	32	0.341323	0.301187
chr18	9532001	9542000	28	0.339112	0.274542
chr18	9533001	9543000	20	0.363031	0.285877
chr18	9534001	9544000	14	0.442661	0.337544
chr18	9535001	9545000	14	0.442661	0.337544
chr18	9536001	9546000	15	0.387209	0.290964
chr18	9537001	9547000	19	0.394626	0.306158
chr18	9538001	9548000	22	0.408281	0.337095
chr18	9539001	9549000	26	0.432631	0.329445
chr18	9540001	9550000	29	0.359789	0.285703
chr18	9541001	9551000	33	0.309594	0.265139
chr18	9542001	9552000	36	0.264086	0.238358
chr18	9543001	9553000	43	0.223304	0.205836
chr18	9544001	9554000	53	0.192113	0.180333
chr18	9545001	9555000	58	0.179437	0.171093
chr18	9546001	9556000	63	0.1634	0.155633
chr18	9547001	9557000	63	0.130874	0.129406
chr18	9548001	9558000	57	0.097211	0.0950694
chr18	9549001	9559000	52	0.0564117	0.075364
chr18	9550001	9560000	50	0.0612137	0.0791773
chr18	9551001	9561000	46	0.0400732	0.0524456
chr18	9552001	9562000	42	0.0555036	0.0711237
chr18	9553001	9563000	36	0.0679718	0.080174
chr18	9554001	9564000	28	0.079264	0.0848504
chr18	9555001	9565000	24	0.0908175	0.0908001
chr18	9556001	9566000	17	0.131532	0.12512
chr18	9557001	9567000	13	0.174172	0.175704
chr18	9558001	9568000	12	0.189478	0.189798
chr18	9559001	9569000	11	0.173554	0.166549
chr18	9560001	9570000	10	0.12359	0.125466
chr18	9561001	9571000	13	0.241125	0.192156
chr18	9562001	9572000	21	0.249488	0.195112
chr18	9563001	9573000	34	0.278436	0.243211
chr18	9564001	9574000	47	0.258323	0.224551
chr18	9565001	9575000	56	0.246899	0.209253
chr18	9566001	9576000	67	0.245592	0.21421
chr18	9567001	9577000	79	0.242511	0.212991
chr18	9568001	9578000	89	0.251692	0.223298
chr18	9569001	9579000	99	0.24332	0.212903
chr18	9570001	9580000	106	0.23507	0.206511
chr18	9571001	9581000	113	0.227596	0.199308
chr18	9572001	9582000	110	0.218793	0.191341
chr18	9573001	9583000	100	0.203135	0.174486
chr18	9574001	9584000	87	0.2027	0.175299
chr18	9575001	9585000	78	0.204844	0.177719
chr18	9576001	9586000	70	0.208144	0.1756
chr18	9577001	9587000	60	0.204038	0.168821
chr18	9578001	9588000	54	0.162473	0.133152
chr18	9579001	9589000	53	0.157694	0.130781
chr18	9580001	9590000	51	0.165889	0.133901
chr18	9581001	9591000	41	0.148672	0.118286
chr18	9582001	9592000	39	0.147284	0.114504
chr18	9583001	9593000	41	0.151808	0.107736
chr18	9584001	9594000	45	0.172506	0.116527
chr18	9585001	9595000	46	0.168355	0.11663
chr18	9586001	9596000	44	0.144539	0.104278
chr18	9587001	9597000	43	0.141477	0.101963
chr18	9588001	9598000	39	0.154943	0.109647
chr18	9589001	9599000	31	0.169085	0.113035
chr18	9590001	9600000	29	0.158109	0.106057
chr18	9591001	9601000	27	0.165114	0.118613
chr18	9592001	9602000	23	0.180903	0.133256
chr18	9593001	9603000	17	0.168364	0.139485
chr18	9594001	9604000	11	0.117604	0.114669
chr18	9595001	9605000	9	0.134607	0.132846
chr18	9596001	9606000	8	0.114001	0.113569
chr18	9597001	9607000	7	0.105689	0.0987257
chr18	9598001	9608000	7	0.105689	0.0987257
chr18	9599001	9609000	5	0.0684011	0.0698193
chr18	9600001	9610000	3	-0.012459	0.000274105
chr18	9601001	9611000	3	-0.012459	0.000274105
chr18	9602001	9612000	3	-0.012459	0.000274105
chr18	9603001	9613000	3	-0.012459	0.000274105
chr18	9604001	9614000	4	-0.00220682	0.013936
chr18	9605001	9615000	6	0.155315	0.149568
chr18	9606001	9616000	6	0.155315	0.149568
chr18	9607001	9617000	10	0.121884	0.113406
chr18	9608001	9618000	14	0.0965027	0.0944982
chr18	9609001	9619000	17	0.0724827	0.0749377
chr18	9610001	9620000	24	0.0474131	0.0516649
chr18	9611001	9621000	28	0.0665462	0.0637697
chr18	9612001	9622000	31	0.0803791	0.0759966
chr18	9613001	9623000	33	0.0889924	0.083674
chr18	9614001	9624000	37	0.105298	0.0986787
chr18	9615001	9625000	38	0.0972542	0.0860662
chr18	9616001	9626000	39	0.095324	0.0840802
chr18	9617001	9627000	38	0.113145	0.103043
chr18	9618001	9628000	37	0.120835	0.105183
chr18	9619001	9629000	36	0.136341	0.117809
chr18	9620001	9630000	32	0.172021	0.148482
chr18	9621001	9631000	32	0.180079	0.156969
chr18	9622001	9632000	37	0.180894	0.157064
chr18	9623001	9633000	39	0.161503	0.136279
chr18	9624001	9634000	51	0.122206	0.0915985
chr18	9625001	9635000	53	0.107376	0.0804827
chr18	9626001	9636000	56	0.102775	0.0752221
chr18	9627001	9637000	56	0.0867984	0.0619087
chr18	9628001	9638000	56	0.0797614	0.0580268
chr18	9629001	9639000	58	0.075353	0.0545063
chr18	9630001	9640000	60	0.0686845	0.0464612
chr18	9631001	9641000	63	0.0502301	0.0328268
chr18	9632001	9642000	60	0.0185629	0.0112721
chr18	9633001	9643000	59	0.0317499	0.0194916
chr18	9634001	9644000	47	0.0333289	0.0198859
chr18	9635001	9645000	53	0.0326463	0.0135703
chr18	9636001	9646000	56	0.0582268	0.0250428
chr18	9637001	9647000	67	0.11524	0.0577438
chr18	9638001	9648000	84	0.130263	0.0746012
chr18	9639001	9649000	102	0.149193	0.0967315
chr18	9640001	9650000	121	0.163611	0.116233
chr18	9641001	9651000	132	0.172586	0.128295
chr18	9642001	9652000	140	0.172033	0.13274
chr18	9643001	9653000	137	0.17218	0.132854
chr18	9644001	9654000	140	0.175993	0.137063
chr18	9645001	9655000	136	0.182701	0.149191
chr18	9646001	9656000	138	0.183359	0.153125
chr18	9647001	9657000	138	0.191655	0.16431
chr18	9648001	9658000	141	0.213991	0.181771
chr18	9649001	9659000	138	0.220162	0.186688
chr18	9650001	9660000	131	0.209657	0.177725
chr18	9651001	9661000	124	0.204548	0.171255
chr18	9652001	9662000	119	0.206218	0.17033
chr18	9653001	9663000	125	0.205578	0.168334
chr18	9654001	9664000	123	0.224697	0.184384
chr18	9655001	9665000	120	0.225364	0.183502
chr18	9656001	9666000	111	0.228485	0.185048
chr18	9657001	9667000	96	0.217068	0.170354
chr18	9658001	9668000	75	0.191006	0.146552
chr18	9659001	9669000	58	0.169433	0.12218
chr18	9660001	9670000	40	0.201564	0.138375
chr18	9661001	9671000	32	0.230297	0.141755
chr18	9662001	9672000	41	0.260915	0.190227
chr18	9663001	9673000	59	0.254545	0.211547
chr18	9664001	9674000	80	0.234225	0.20813
chr18	9665001	9675000	79	0.254424	0.22842
chr18	9666001	9676000	84	0.247951	0.222592
chr18	9667001	9677000	84	0.247951	0.222592
chr18	9668001	9678000	85	0.246491	0.222993
chr18	9669001	9679000	85	0.247235	0.225037
chr18	9670001	9680000	85	0.2486	0.226629
chr18	9671001	9681000	86	0.246614	0.228916
chr18	9672001	9682000	70	0.244298	0.226734
chr18	9673001	9683000	47	0.24721	0.223697
chr18	9674001	9684000	22	0.218145	0.168822
chr18	9675001	9685000	20	0.126088	0.103974
chr18	9676001	9686000	15	0.121591	0.09513
chr18	9677001	9687000	15	0.121591	0.09513
chr18	9678001	9688000	12	0.128316	0.102726
chr18	9679001	9689000	11	0.105038	0.0877539
chr18	9680001	9690000	11	0.0626775	0.0527449
chr18	9681001	9691000	9	0.052685	0.0434876
chr18	9682001	9692000	9	0.04474	0.0367352
chr18	9683001	9693000	10	0.0283414	0.0227351
chr18	9684001	9694000	9	0.0235833	0.0202787
chr18	9685001	9695000	9	0.0283405	0.0238924
chr18	9686001	9696000	11	0.0210654	0.0157032
chr18	9687001	9697000	12	0.0182411	0.0124158
chr18	9688001	9698000	13	0.0166262	0.011287
chr18	9689001	9699000	12	0.0219018	0.0166411
chr18	9690001	9700000	12	0.0262021	0.0221558
chr18	9691001	9701000	13	0.0122537	0.011498
chr18	9692001	9702000	15	0.0129933	0.0216944
chr18	9693001	9703000	19	0.0132695	0.0230488
chr18	9694001	9704000	25	0.066045	0.0601449
chr18	9695001	9705000	30	0.110854	0.0927292
chr18	9696001	9706000	31	0.115937	0.0983372
chr18	9697001	9707000	33	0.115505	0.0990975
chr18	9698001	9708000	35	0.111418	0.0959375
chr18	9699001	9709000	37	0.109079	0.0947856
chr18	9700001	9710000	40	0.11187	0.0951501
chr18	9701001	9711000	46	0.0998827	0.087333
chr18	9702001	9712000	47	0.100852	0.0874188
chr18	9703001	9713000	46	0.108688	0.0956191
chr18	9704001	9714000	47	0.0912983	0.0797235
chr18	9705001	9715000	53	0.0588189	0.0507503
chr18	9706001	9716000	62	0.0789151	0.0645456
chr18	9707001	9717000	72	0.106602	0.0879969
chr18	9708001	9718000	75	0.12212	0.100167
chr18	9709001	9719000	73	0.123371	0.100866
chr18	9710001	9720000	69	0.123835	0.101858
chr18	9711001	9721000	60	0.135657	0.112925
chr18	9712001	9722000	56	0.139768	0.115574
chr18	9713001	9723000	52	0.142652	0.118343
chr18	9714001	9724000	64	0.134737	0.115276
chr18	9715001	9725000	71	0.13913	0.125041
chr18	9716001	9726000	66	0.141482	0.130035
chr18	9717001	9727000	57	0.14076	0.124562
chr18	9718001	9728000	67	0.120332	0.106114
chr18	9719001	9729000	82	0.116389	0.104209
chr18	9720001	9730000	91	0.122628	0.111773
chr18	9721001	9731000	110	0.120525	0.111641
chr18	9722001	9732000	116	0.120363	0.110947
chr18	9723001	9733000	115	0.120773	0.111237
chr18	9724001	9734000	95	0.127886	0.117033
chr18	9725001	9735000	83	0.140508	0.125637
chr18	9726001	9736000	77	0.140266	0.125024
chr18	9727001	9737000	73	0.127091	0.117496
chr18	9728001	9738000	57	0.134854	0.128168
chr18	9729001	9739000	42	0.147697	0.139764
chr18	9730001	9740000	36	0.152635	0.136719
chr18	9731001	9741000	19	0.193377	0.15972
chr18	9732001	9742000	16	0.226459	0.199932
chr18	9733001	9743000	22	0.186525	0.164305
chr18	9734001	9744000	25	0.175073	0.149557
chr18	9735001	9745000	26	0.137534	0.110204
chr18	9736001	9746000	26	0.119574	0.0975614
chr18	9737001	9747000	29	0.115036	0.0940075
chr18	9738001	9748000	30	0.114876	0.0945743
chr18	9739001	9749000	35	0.112937	0.0946149
chr18	9740001	9750000	38	0.0871918	0.0768659
chr18	9741001	9751000	39	0.0843082	0.0737508
chr18	9742001	9752000	39	0.0696968	0.0580894
chr18	9743001	9753000	45	0.0779961	0.0696608
chr18	9744001	9754000	48	0.0859482	0.0742743
chr18	9745001	9755000	43	0.0977001	0.0866304
chr18	9746001	9756000	49	0.108794	0.0968349
chr18	9747001	9757000	49	0.115291	0.10281
chr18	9748001	9758000	52	0.11673	0.104432
chr18	9749001	9759000	52	0.138367	0.116772
chr18	9750001	9760000	50	0.151465	0.126396
chr18	9751001	9761000	52	0.158065	0.131955
chr18	9752001	9762000	56	0.165221	0.1406
chr18	9753001	9763000	48	0.17929	0.145395
chr18	9754001	9764000	49	0.180882	0.151495
chr18	9755001	9765000	52	0.179414	0.147728
chr18	9756001	9766000	54	0.171444	0.13946
chr18	9757001	9767000	55	0.168081	0.134897
chr18	9758001	9768000	56	0.169422	0.134029
chr18	9759001	9769000	62	0.150987	0.123407
chr18	9760001	9770000	73	0.136337	0.110844
chr18	9761001	9771000	74	0.136207	0.111371
chr18	9762001	9772000	72	0.128999	0.104831
chr18	9763001	9773000	77	0.125368	0.103303
chr18	9764001	9774000	74	0.124958	0.103095
chr18	9765001	9775000	72	0.12638	0.104463
chr18	9766001	9776000	70	0.125051	0.104145
chr18	9767001	9777000	73	0.121644	0.100091
chr18	9768001	9778000	73	0.116984	0.0947445
chr18	9769001	9779000	79	0.111455	0.0895165
chr18	9770001	9780000	73	0.115451	0.0947455
chr18	9771001	9781000	76	0.110643	0.0939456
chr18	9772001	9782000	79	0.113506	0.0958559
chr18	9773001	9783000	77	0.118414	0.0997826
chr18	9774001	9784000	78	0.119797	0.101124
chr18	9775001	9785000	79	0.121828	0.103456
chr18	9776001	9786000	77	0.123099	0.103922
chr18	9777001	9787000	76	0.128302	0.110659
chr18	9778001	9788000	80	0.144253	0.124752
chr18	9779001	9789000	70	0.14898	0.130462
chr18	9780001	9790000	69	0.151682	0.130666
chr18	9781001	9791000	66	0.157322	0.131015
chr18	9782001	9792000	60	0.157041	0.129311
chr18	9783001	9793000	53	0.158139	0.129266
chr18	9784001	9794000	54	0.152827	0.122639
chr18	9785001	9795000	54	0.14508	0.114021
chr18	9786001	9796000	51	0.147443	0.114597
chr18	9787001	9797000	45	0.146749	0.112201
chr18	9788001	9798000	37	0.11288	0.0904174
chr18	9789001	9799000	30	0.117162	0.0925407
chr18	9790001	9800000	23	0.114688	0.0931918
chr18	9791001	9801000	18	0.0971385	0.0825629
chr18	9792001	9802000	24	0.195238	0.138949
chr18	9793001	9803000	33	0.172526	0.131634
chr18	9794001	9804000	33	0.179525	0.140195
chr18	9795001	9805000	30	0.189208	0.154414
chr18	9796001	9806000	31	0.186484	0.156287
chr18	9797001	9807000	38	0.156789	0.1295
chr18	9798001	9808000	41	0.162123	0.137053
chr18	9799001	9809000	48	0.154625	0.122107
chr18	9800001	9810000	56	0.139274	0.1041
chr18	9801001	9811000	67	0.135668	0.0979908
chr18	9802001	9812000	67	0.10548	0.0806024
chr18	9803001	9813000	61	0.0981826	0.073271
chr18	9804001	9814000	57	0.084379	0.0636074
chr18	9805001	9815000	58	0.0740592	0.0555197
chr18	9806001	9816000	57	0.0685843	0.0496131
chr18	9807001	9817000	53	0.0780236	0.0555164
chr18	9808001	9818000	51	0.0622907	0.0422155
chr18	9809001	9819000	48	0.0515133	0.0361046
chr18	9810001	9820000	49	0.0432281	0.0313047
chr18	9811001	9821000	44	0.0158976	0.0142873
chr18	9812001	9822000	42	-0.0129225	-0.00803475
chr18	9813001	9823000	44	-0.0182178	-0.0130682
chr18	9814001	9824000	52	-0.0171999	-0.012841
chr18	9815001	9825000	58	-0.0213779	-0.0166401
chr18	9816001	9826000	64	-0.0213382	-0.0170505
chr18	9817001	9827000	66	-0.0154162	-0.0128082
chr18	9818001	9828000	76	0.00615663	0.00225461
chr18	9819001	9829000	78	0.0170958	0.01024
chr18	9820001	9830000	74	0.0292446	0.0194589
chr18	9821001	9831000	70	0.0353115	0.0241788
chr18	9822001	9832000	66	0.0458623	0.0331589
chr18	9823001	9833000	68	0.0492485	0.0335182
chr18	9824001	9834000	64	0.073209	0.0474064
chr18	9825001	9835000	64	0.10101	0.0693955
chr18	9826001	9836000	59	0.113589	0.0779397
chr18	9827001	9837000	69	0.122941	0.0862292
chr18	9828001	9838000	70	0.106521	0.0726025
chr18	9829001	9839000	72	0.115594	0.0774
chr18	9830001	9840000	70	0.119894	0.0805079
chr18	9831001	9841000	69	0.119973	0.0805191
chr18	9832001	9842000	75	0.116188	0.0785721
chr18	9833001	9843000	78	0.114787	0.0831791
chr18	9834001	9844000	83	0.101019	0.0752789
chr18	9835001	9845000	87	0.0878519	0.0660268
chr18	9836001	9846000	96	0.0986581	0.075299
chr18	9837001	9847000	102	0.080649	0.0632092
chr18	9838001	9848000	104	0.0841704	0.0701058
chr18	9839001	9849000	117	0.0701413	0.060144
chr18	9840001	9850000	130	0.0612143	0.0529407
chr18	9841001	9851000	139	0.059232	0.0508794
chr18	9842001	9852000	145	0.0829519	0.0656535
chr18	9843001	9853000	143	0.0917301	0.0718942
chr18	9844001	9854000	137	0.101737	0.0816536
chr18	9845001	9855000	134	0.11529	0.0931399
chr18	9846001	9856000	125	0.11015	0.0892214
chr18	9847001	9857000	113	0.123433	0.102217
chr18	9848001	9858000	105	0.142214	0.115869
chr18	9849001	9859000	89	0.165298	0.134407
chr18	9850001	9860000	86	0.217917	0.18885
chr18	9851001	9861000	83	0.250044	0.217588
chr18	9852001	9862000	73	0.234797	0.213034
chr18	9853001	9863000	74	0.226228	0.209667
chr18	9854001	9864000	75	0.219405	0.202367
chr18	9855001	9865000	74	0.201253	0.190859
chr18	9856001	9866000	72	0.201989	0.192496
chr18	9857001	9867000	70	0.203521	0.193681
chr18	9858001	9868000	68	0.198235	0.191914
chr18	9859001	9869000	65	0.220129	0.206786
chr18	9860001	9870000	54	0.181595	0.169999
chr18	9861001	9871000	50	0.150267	0.150775
chr18	9862001	9872000	54	0.164319	0.163423
chr18	9863001	9873000	45	0.171678	0.168295
chr18	9864001	9874000	42	0.175354	0.167198
chr18	9865001	9875000	41	0.192978	0.179588
chr18	9866001	9876000	40	0.198518	0.183862
chr18	9867001	9877000	33	0.215324	0.189462
chr18	9868001	9878000	30	0.238345	0.200459
chr18	9869001	9879000	33	0.199733	0.178492
chr18	9870001	9880000	36	0.190397	0.165518
chr18	9871001	9881000	40	0.22194	0.193955
chr18	9872001	9882000	40	0.217055	0.195175
chr18	9873001	9883000	49	0.206137	0.192553
chr18	9874001	9884000	56	0.255982	0.223567
chr18	9875001	9885000	57	0.313727	0.265908
chr18	9876001	9886000	64	0.351037	0.282949
chr18	9877001	9887000	73	0.358419	0.290929
chr18	9878001	9888000	80	0.361187	0.29115
chr18	9879001	9889000	81	0.376962	0.296834
chr18	9880001	9890000	79	0.38389	0.303826
chr18	9881001	9891000	74	0.372433	0.295465
chr18	9882001	9892000	70	0.367982	0.296515
chr18	9883001	9893000	65	0.381512	0.312679
chr18	9884001	9894000	57	0.362154	0.295344
chr18	9885001	9895000	49	0.338966	0.272055
chr18	9886001	9896000	49	0.284809	0.244727
chr18	9887001	9897000	46	0.255254	0.220946
chr18	9888001	9898000	45	0.205402	0.187729
chr18	9889001	9899000	42	0.187314	0.175691
chr18	9890001	9900000	42	0.19122	0.178171
chr18	9891001	9901000	43	0.204483	0.192927
chr18	9892001	9902000	45	0.215913	0.201785
chr18	9893001	9903000	46	0.196595	0.181847
chr18	9894001	9904000	51	0.214299	0.200826
chr18	9895001	9905000	54	0.22199	0.210571
chr18	9896001	9906000	53	0.229326	0.214804
chr18	9897001	9907000	49	0.230822	0.213843
chr18	9898001	9908000	42	0.245241	0.228234
chr18	9899001	9909000	41	0.246557	0.22889
chr18	9900001	9910000	44	0.242637	0.228147
chr18	9901001	9911000	44	0.242501	0.228572
chr18	9902001	9912000	41	0.237596	0.226898
chr18	9903001	9913000	40	0.241146	0.228245
chr18	9904001	9914000	37	0.22624	0.21234
chr18	9905001	9915000	37	0.215113	0.199746
chr18	9906001	9916000	35	0.206273	0.19126
chr18	9907001	9917000	37	0.202455	0.187497
chr18	9908001	9918000	39	0.201835	0.187191
chr18	9909001	9919000	46	0.175212	0.165264
chr18	9910001	9920000	40	0.169577	0.159957
chr18	9911001	9921000	44	0.179145	0.145667
chr18	9912001	9922000	45	0.170133	0.139351
chr18	9913001	9923000	43	0.177545	0.145834
chr18	9914001	9924000	43	0.172468	0.13702
chr18	9915001	9925000	46	0.156669	0.123875
chr18	9916001	9926000	44	0.141409	0.110208
chr18	9917001	9927000	46	0.12594	0.0970003
chr18	9918001	9928000	45	0.115089	0.089318
chr18	9919001	9929000	37	0.130945	0.0928491
chr18	9920001	9930000	42	0.101302	0.0746166
chr18	9921001	9931000	37	0.0702911	0.0695946
chr18	9922001	9932000	37	0.0573117	0.0566527
chr18	9923001	9933000	38	0.0466993	0.0527016
chr18	9924001	9934000	36	0.0358182	0.0431211
chr18	9925001	9935000	29	0.0203628	0.027576
chr18	9926001	9936000	34	0.0225353	0.0351988
chr18	9927001	9937000	31	0.0126641	0.0300677
chr18	9928001	9938000	33	-0.0012796	0.0170025
chr18	9929001	9939000	32	0.000654479	0.0191459
chr18	9930001	9940000	31	0.0342146	0.0642778
chr18	9931001	9941000	30	0.0381822	0.0685185
chr18	9932001	9942000	34	0.0477095	0.0770815
chr18	9933001	9943000	36	0.0486573	0.0732706
chr18	9934001	9944000	43	0.0524345	0.0750963
chr18	9935001	9945000	45	0.0466769	0.0697738
chr18	9936001	9946000	38	0.0482276	0.0700437
chr18	9937001	9947000	35	0.0547064	0.0764447
chr18	9938001	9948000	36	0.0680731	0.0886222
chr18	9939001	9949000	42	0.0759237	0.0935859
chr18	9940001	9950000	39	0.0694913	0.0808526
chr18	9941001	9951000	41	0.0696015	0.0847791
chr18	9942001	9952000	35	0.0771883	0.0904854
chr18	9943001	9953000	30	0.0849724	0.0978535
chr18	9944001	9954000	21	0.10616	0.116542
chr18	9945001	9955000	19	0.131351	0.133511
chr18	9946001	9956000	19	0.131351	0.133511
chr18	9947001	9957000	19	0.131351	0.133511
chr18	9948001	9958000	17	0.161395	0.156451
chr18	9949001	9959000	13	0.198441	0.202666
chr18	9950001	9960000	13	0.221396	0.235864
chr18	9951001	9961000	15	0.252302	0.264671
chr18	9952001	9962000	18	0.228736	0.244887
chr18	9953001	9963000	22	0.218019	0.240276
chr18	9954001	9964000	25	0.211832	0.230242
chr18	9955001	9965000	25	0.211832	0.230242
chr18	9956001	9966000	28	0.189601	0.2136
chr18	9957001	9967000	34	0.177176	0.200286
chr18	9958001	9968000	37	0.180605	0.200886
chr18	9959001	9969000	41	0.180949	0.189277
chr18	9960001	9970000	42	0.178569	0.182897
chr18	9961001	9971000	41	0.150756	0.15246
chr18	9962001	9972000	47	0.167052	0.157372
chr18	9963001	9973000	62	0.138268	0.126651
chr18	9964001	9974000	78	0.117017	0.104293
chr18	9965001	9975000	106	0.10311	0.0886607
chr18	9966001	9976000	117	0.103885	0.0869417
chr18	9967001	9977000	123	0.102752	0.0824583
chr18	9968001	9978000	132	0.101183	0.0807313
chr18	9969001	9979000	148	0.100331	0.0814862
chr18	9970001	9980000	166	0.104556	0.0854213
chr18	9971001	9981000	169	0.108667	0.0890481
chr18	9972001	9982000	163	0.100095	0.081124
chr18	9973001	9983000	174	0.109977	0.0892046
chr18	9974001	9984000	185	0.124744	0.105553
chr18	9975001	9985000	173	0.135406	0.119041
chr18	9976001	9986000	175	0.139634	0.125264
chr18	9977001	9987000	185	0.144007	0.131308
chr18	9978001	9988000	206	0.150065	0.139119
chr18	9979001	9989000	193	0.153849	0.143144
chr18	9980001	9990000	178	0.155109	0.144489
chr18	9981001	9991000	176	0.153215	0.141216
chr18	9982001	9992000	175	0.15447	0.144261
chr18	9983001	9993000	149	0.155938	0.146745
chr18	9984001	9994000	120	0.155414	0.144061
chr18	9985001	9995000	108	0.15209	0.13859
chr18	9986001	9996000	94	0.150956	0.134883
chr18	9987001	9997000	74	0.143412	0.128178
chr18	9988001	9998000	39	0.111067	0.0889669
chr18	9989001	9999000	35	0.0830901	0.0639769
chr18	9990001	10000000	35	0.0518692	0.0368516
chr18	9991001	10001000	35	0.0344966	0.0255397
chr18	9992001	10002000	38	0.00831648	0.0115199
chr18	9993001	10003000	39	0.0510937	0.0308197
chr18	9994001	10004000	39	0.0440265	0.0261073
chr18	9995001	10005000	37	0.0497384	0.0313219
chr18	9996001	10006000	38	0.0471004	0.0283867
chr18	9997001	10007000	37	0.04983	0.0284257
chr18	9998001	10008000	40	0.0739282	0.0478278
chr18	9999001	10009000	39	0.128006	0.0788886
chr18	10000001	10010000	36	0.167943	0.112118
chr18	10001001	10011000	36	0.246669	0.16035
chr18	10002001	10012000	34	0.300896	0.202505
chr18	10003001	10013000	36	0.326035	0.206006
chr18	10004001	10014000	47	0.361217	0.225951
chr18	10005001	10015000	52	0.360181	0.222755
chr18	10006001	10016000	58	0.362269	0.225481
chr18	10007001	10017000	62	0.354069	0.225041
chr18	10008001	10018000	63	0.35422	0.222748
chr18	10009001	10019000	59	0.350516	0.215011
chr18	10010001	10020000	62	0.319628	0.197116
chr18	10011001	10021000	66	0.283991	0.167833
chr18	10012001	10022000	63	0.278151	0.165648
chr18	10013001	10023000	59	0.254288	0.156378
chr18	10014001	10024000	49	0.186404	0.126711
chr18	10015001	10025000	44	0.184768	0.127721
chr18	10016001	10026000	36	0.161783	0.117456
chr18	10017001	10027000	31	0.154968	0.10983
chr18	10018001	10028000	27	0.133548	0.0955255
chr18	10019001	10029000	29	0.137422	0.0970858
chr18	10020001	10030000	25	0.15404	0.102623
chr18	10021001	10031000	16	0.181885	0.137845
chr18	10022001	10032000	17	0.16294	0.125258
chr18	10023001	10033000	17	0.145414	0.108348
chr18	10024001	10034000	16	0.153795	0.114296
chr18	10025001	10035000	15	0.121815	0.0919069
chr18	10026001	10036000	14	0.124267	0.0941559
chr18	10027001	10037000	17	0.14202	0.109401
chr18	10028001	10038000	17	0.14202	0.109401
chr18	10029001	10039000	18	0.188076	0.147418
chr18	10030001	10040000	28	0.28439	0.219741
chr18	10031001	10041000	28	0.285527	0.224664
chr18	10032001	10042000	27	0.289262	0.229733
chr18	10033001	10043000	30	0.267939	0.208096
chr18	10034001	10044000	31	0.257164	0.194597
chr18	10035001	10045000	30	0.260245	0.198569
chr18	10036001	10046000	31	0.256029	0.191981
chr18	10037001	10047000	30	0.252149	0.181205
chr18	10038001	10048000	32	0.244004	0.173948
chr18	10039001	10049000	32	0.213352	0.142541
chr18	10040001	10050000	23	0.0590344	0.037468
chr18	10041001	10051000	29	0.0393859	0.0238437
chr18	10042001	10052000	32	0.00772854	0.00313337
chr18	10043001	10053000	32	-0.00101656	-0.00402014
chr18	10044001	10054000	33	-0.00468267	-0.00662579
chr18	10045001	10055000	36	0.00252825	0.00361351
chr18	10046001	10056000	43	0.027216	0.0193133
chr18	10047001	10057000	50	0.0813833	0.0615987
chr18	10048001	10058000	47	0.080243	0.0611565
chr18	10049001	10059000	55	0.0847272	0.0650461
chr18	10050001	10060000	56	0.0912933	0.0713988
chr18	10051001	10061000	53	0.129302	0.0941815
chr18	10052001	10062000	51	0.153906	0.110519
chr18	10053001	10063000	45	0.178794	0.12834
chr18	10054001	10064000	44	0.18605	0.132439
chr18	10055001	10065000	55	0.244506	0.189648
chr18	10056001	10066000	61	0.281086	0.234479
chr18	10057001	10067000	56	0.288218	0.241392
chr18	10058001	10068000	59	0.301662	0.256302
chr18	10059001	10069000	51	0.318657	0.293642
chr18	10060001	10070000	48	0.33309	0.303951
chr18	10061001	10071000	46	0.339203	0.306987
chr18	10062001	10072000	48	0.334373	0.291694
chr18	10063001	10073000	50	0.325305	0.280289
chr18	10064001	10074000	56	0.342224	0.284264
chr18	10065001	10075000	53	0.324471	0.247604
chr18	10066001	10076000	47	0.298948	0.214135
chr18	10067001	10077000	49	0.292878	0.205652
chr18	10068001	10078000	51	0.280656	0.183839
chr18	10069001	10079000	51	0.283233	0.182576
chr18	10070001	10080000	54	0.300268	0.19851
chr18	10071001	10081000	59	0.282674	0.188677
chr18	10072001	10082000	59	0.297021	0.205859
chr18	10073001	10083000	61	0.299234	0.207769
chr18	10074001	10084000	64	0.290213	0.196514
chr18	10075001	10085000	62	0.286067	0.193702
chr18	10076001	10086000	65	0.291472	0.19148
chr18	10077001	10087000	68	0.287095	0.189581
chr18	10078001	10088000	69	0.277851	0.186554
chr18	10079001	10089000	68	0.281507	0.190929
chr18	10080001	10090000	66	0.265821	0.177608
chr18	10081001	10091000	67	0.289235	0.192969
chr18	10082001	10092000	67	0.322061	0.220144
chr18	10083001	10093000	69	0.331852	0.227138
chr18	10084001	10094000	59	0.335163	0.23555
chr18	10085001	10095000	59	0.332342	0.236294
chr18	10086001	10096000	52	0.32468	0.235279
chr18	10087001	10097000	47	0.341376	0.244434
chr18	10088001	10098000	43	0.360052	0.260834
chr18	10089001	10099000	45	0.341348	0.233207
chr18	10090001	10100000	47	0.36546	0.255444
chr18	10091001	10101000	49	0.373604	0.273037
chr18	10092001	10102000	48	0.344256	0.24852
chr18	10093001	10103000	46	0.334734	0.236699
chr18	10094001	10104000	48	0.337115	0.238884
chr18	10095001	10105000	39	0.359458	0.252144
chr18	10096001	10106000	35	0.386287	0.274146
chr18	10097001	10107000	31	0.385027	0.270734
chr18	10098001	10108000	29	0.385747	0.268341
chr18	10099001	10109000	29	0.429057	0.323684
chr18	10100001	10110000	34	0.415459	0.314156
chr18	10101001	10111000	29	0.401649	0.30035
chr18	10102001	10112000	38	0.412489	0.326362
chr18	10103001	10113000	39	0.411825	0.33459
chr18	10104001	10114000	44	0.435629	0.355372
chr18	10105001	10115000	53	0.414391	0.327143
chr18	10106001	10116000	61	0.400684	0.312995
chr18	10107001	10117000	69	0.396741	0.309784
chr18	10108001	10118000	75	0.397393	0.307839
chr18	10109001	10119000	71	0.391113	0.303885
chr18	10110001	10120000	65	0.394777	0.310063
chr18	10111001	10121000	65	0.38124	0.284137
chr18	10112001	10122000	59	0.372329	0.273042
chr18	10113001	10123000	57	0.366281	0.267225
chr18	10114001	10124000	52	0.323262	0.230934
chr18	10115001	10125000	49	0.348552	0.26121
chr18	10116001	10126000	52	0.371661	0.27987
chr18	10117001	10127000	49	0.373608	0.279679
chr18	10118001	10128000	45	0.372736	0.286182
chr18	10119001	10129000	53	0.371787	0.294292
chr18	10120001	10130000	56	0.366693	0.289693
chr18	10121001	10131000	60	0.395887	0.338708
chr18	10122001	10132000	55	0.388064	0.32339
chr18	10123001	10133000	54	0.402413	0.335224
chr18	10124001	10134000	55	0.393777	0.334632
chr18	10125001	10135000	53	0.380034	0.315658
chr18	10126001	10136000	49	0.379885	0.319019
chr18	10127001	10137000	45	0.377831	0.319086
chr18	10128001	10138000	43	0.374508	0.313305
chr18	10129001	10139000	38	0.377478	0.312671
chr18	10130001	10140000	35	0.360386	0.281944
chr18	10131001	10141000	30	0.309126	0.205581
chr18	10132001	10142000	31	0.309687	0.215352
chr18	10133001	10143000	29	0.304158	0.212665
chr18	10134001	10144000	25	0.35164	0.238751
chr18	10135001	10145000	27	0.382478	0.270924
chr18	10136001	10146000	23	0.34062	0.240261
chr18	10137001	10147000	30	0.318169	0.226881
chr18	10138001	10148000	33	0.328265	0.235334
chr18	10139001	10149000	36	0.315154	0.212645
chr18	10140001	10150000	38	0.329956	0.226987
chr18	10141001	10151000	38	0.333889	0.236015
chr18	10142001	10152000	35	0.324979	0.227267
chr18	10143001	10153000	35	0.324979	0.227267
chr18	10144001	10154000	35	0.324979	0.227267
chr18	10145001	10155000	29	0.294238	0.19966
chr18	10146001	10156000	26	0.301242	0.198807
chr18	10147001	10157000	18	0.330764	0.207119
chr18	10148001	10158000	15	0.306218	0.184572
chr18	10149001	10159000	9	0.321557	0.194521
chr18	10150001	10160000	4	0.274357	0.162984
chr18	10153001	10163000	3	-0.0304788	-0.0272791
chr18	10154001	10164000	8	0.115657	0.0435125
chr18	10155001	10165000	13	0.126935	0.0607874
chr18	10156001	10166000	18	0.183314	0.100325
chr18	10157001	10167000	23	0.221493	0.126636
chr18	10158001	10168000	26	0.26502	0.161845
chr18	10159001	10169000	28	0.257115	0.151588
chr18	10160001	10170000	37	0.271997	0.170278
chr18	10161001	10171000	41	0.260856	0.152867
chr18	10162001	10172000	50	0.283614	0.169699
chr18	10163001	10173000	53	0.290696	0.172419
chr18	10164001	10174000	49	0.299977	0.185915
chr18	10165001	10175000	44	0.317933	0.196994
chr18	10166001	10176000	39	0.319544	0.196208
chr18	10167001	10177000	34	0.315288	0.19251
chr18	10168001	10178000	31	0.295139	0.169354
chr18	10169001	10179000	29	0.303573	0.179776
chr18	10170001	10180000	20	0.303044	0.157884
chr18	10171001	10181000	16	0.337756	0.1994
chr18	10172001	10182000	7	0.261775	0.139003
chr18	10173001	10183000	3	0.207113	0.137611
chr18	10174001	10184000	10	0.0501039	0.0357931
chr18	10175001	10185000	10	0.0501039	0.0357931
chr18	10176001	10186000	12	0.0984103	0.0697133
chr18	10177001	10187000	20	0.0755352	0.0473932
chr18	10178001	10188000	22	0.0750567	0.048859
chr18	10179001	10189000	26	0.0615841	0.0429768
chr18	10180001	10190000	31	0.0621231	0.0443303
chr18	10181001	10191000	31	0.0621231	0.0443303
chr18	10182001	10192000	34	0.0639865	0.0491506
chr18	10183001	10193000	34	0.0850889	0.0647549
chr18	10184001	10194000	27	0.105286	0.0793454
chr18	10185001	10195000	28	0.116768	0.0880105
chr18	10186001	10196000	29	0.118528	0.0925684
chr18	10187001	10197000	22	0.150516	0.131598
chr18	10188001	10198000	22	0.171771	0.155093
chr18	10189001	10199000	20	0.228546	0.205802
chr18	10190001	10200000	16	0.257279	0.242792
chr18	10191001	10201000	19	0.247544	0.222549
chr18	10192001	10202000	18	0.274741	0.237721
chr18	10193001	10203000	19	0.264656	0.21927
chr18	10194001	10204000	20	0.270742	0.217602
chr18	10195001	10205000	21	0.263419	0.208453
chr18	10196001	10206000	20	0.270671	0.216131
chr18	10197001	10207000	19	0.267379	0.210561
chr18	10198001	10208000	20	0.279625	0.22069
chr18	10199001	10209000	20	0.265406	0.210819
chr18	10200001	10210000	21	0.256973	0.207071
chr18	10201001	10211000	22	0.269625	0.228433
chr18	10202001	10212000	21	0.276289	0.238097
chr18	10203001	10213000	19	0.288417	0.257531
chr18	10204001	10214000	18	0.285688	0.263433
chr18	10205001	10215000	18	0.288152	0.266545
chr18	10206001	10216000	21	0.236283	0.21753
chr18	10207001	10217000	25	0.248161	0.231753
chr18	10208001	10218000	23	0.233712	0.219944
chr18	10209001	10219000	24	0.23453	0.218128
chr18	10210001	10220000	25	0.261159	0.238093
chr18	10211001	10221000	23	0.270567	0.247977
chr18	10212001	10222000	26	0.276183	0.248344
chr18	10213001	10223000	28	0.269585	0.244595
chr18	10214001	10224000	29	0.251674	0.224374
chr18	10215001	10225000	28	0.248329	0.217377
chr18	10216001	10226000	26	0.268497	0.225791
chr18	10217001	10227000	23	0.254027	0.202705
chr18	10218001	10228000	23	0.263198	0.208388
chr18	10219001	10229000	25	0.23808	0.182058
chr18	10220001	10230000	24	0.213602	0.163996
chr18	10221001	10231000	25	0.203865	0.158558
chr18	10222001	10232000	23	0.163255	0.122259
chr18	10223001	10233000	30	0.138805	0.086488
chr18	10224001	10234000	31	0.136372	0.0836858
chr18	10225001	10235000	36	0.114224	0.0717508
chr18	10226001	10236000	36	0.107868	0.0687429
chr18	10227001	10237000	37	0.104793	0.0684382
chr18	10228001	10238000	37	0.0868664	0.0584063
chr18	10229001	10239000	32	0.0787957	0.0524084
chr18	10230001	10240000	34	0.0986033	0.0752789
chr18	10231001	10241000	36	0.12324	0.0888459
chr18	10232001	10242000	38	0.125944	0.0962784
chr18	10233001	10243000	38	0.116316	0.0900893
chr18	10234001	10244000	44	0.111805	0.0888391
chr18	10235001	10245000	41	0.131121	0.102387
chr18	10236001	10246000	41	0.136706	0.108636
chr18	10237001	10247000	44	0.137008	0.10764
chr18	10238001	10248000	51	0.145934	0.111295
chr18	10239001	10249000	53	0.142262	0.106291
chr18	10240001	10250000	51	0.125607	0.0895442
chr18	10241001	10251000	50	0.0998333	0.0778914
chr18	10242001	10252000	48	0.0991837	0.0728438
chr18	10243001	10253000	38	0.111995	0.0851401
chr18	10244001	10254000	31	0.136103	0.0995761
chr18	10245001	10255000	31	0.119417	0.0927432
chr18	10246001	10256000	32	0.11175	0.0940489
chr18	10247001	10257000	30	0.126559	0.109949
chr18	10248001	10258000	26	0.122911	0.124
chr18	10249001	10259000	25	0.134557	0.140522
chr18	10250001	10260000	23	0.141854	0.149479
chr18	10251001	10261000	21	0.107685	0.1244
chr18	10252001	10262000	19	0.116753	0.138257
chr18	10253001	10263000	21	0.0982164	0.121542
chr18	10254001	10264000	21	0.111707	0.138293
chr18	10255001	10265000	22	0.154644	0.164612
chr18	10256001	10266000	18	0.175656	0.174486
chr18	10257001	10267000	18	0.141087	0.133041
chr18	10258001	10268000	15	0.118648	0.118437
chr18	10259001	10269000	14	0.113452	0.109295
chr18	10260001	10270000	23	0.113919	0.109811
chr18	10261001	10271000	29	0.0899049	0.10088
chr18	10262001	10272000	35	0.0772317	0.0877313
chr18	10263001	10273000	35	0.0800419	0.0904656
chr18	10264001	10274000	36	0.0868641	0.087225
chr18	10265001	10275000	38	0.0906649	0.088747
chr18	10266001	10276000	42	0.0975136	0.0921775
chr18	10267001	10277000	44	0.114015	0.111805
chr18	10268001	10278000	52	0.129337	0.122116
chr18	10269001	10279000	66	0.118915	0.113975
chr18	10270001	10280000	61	0.118109	0.113112
chr18	10271001	10281000	57	0.125885	0.117983
chr18	10272001	10282000	51	0.136704	0.129019
chr18	10273001	10283000	49	0.140074	0.133852
chr18	10274001	10284000	46	0.134408	0.128616
chr18	10275001	10285000	40	0.12914	0.122943
chr18	10276001	10286000	36	0.126044	0.12274
chr18	10277001	10287000	34	0.126976	0.122335
chr18	10278001	10288000	25	0.0990563	0.0960022
chr18	10279001	10289000	11	0.11942	0.111615
chr18	10280001	10290000	7	0.131783	0.1221
chr18	10281001	10291000	3	0.256142	0.229501
chr18	10282001	10292000	3	0.256142	0.229501
chr18	10283001	10293000	3	0.256142	0.229501
chr18	10284001	10294000	3	0.256142	0.229501
chr18	10285001	10295000	3	0.256142	0.229501
chr18	10286001	10296000	3	0.256142	0.229501
chr18	10307001	10317000	1	-0.0497529	-0.0497529
chr18	10308001	10318000	7	-0.0496053	-0.047385
chr18	10309001	10319000	33	-0.0121913	0.00427603
chr18	10310001	10320000	47	-0.0228601	-0.00780556
chr18	10311001	10321000	54	-0.0252026	-0.010887
chr18	10312001	10322000	58	-0.0281373	-0.0148945
chr18	10313001	10323000	58	-0.0281373	-0.0148945
chr18	10314001	10324000	62	-0.0296954	-0.0170613
chr18	10315001	10325000	70	-0.0322722	-0.0207123
chr18	10316001	10326000	77	-0.0199414	-0.00953549
chr18	10317001	10327000	76	-0.0194783	-0.00900631
chr18	10318001	10328000	70	-0.0167947	-0.00575053
chr18	10319001	10329000	46	-0.00930502	-0.00939707
chr18	10320001	10330000	36	0.00963199	0.0072298
chr18	10321001	10331000	33	0.0103355	0.00750124
chr18	10322001	10332000	34	0.0140467	0.0104448
chr18	10323001	10333000	37	0.0074447	0.00494803
chr18	10324001	10334000	36	0.0150121	0.0119115
chr18	10325001	10335000	33	0.0251662	0.0191228
chr18	10326001	10336000	31	-0.00854644	-0.0118908
chr18	10327001	10337000	34	-0.0107724	-0.013965
chr18	10328001	10338000	38	-0.0148864	-0.0174914
chr18	10329001	10339000	38	-0.0367886	-0.0318493
chr18	10330001	10340000	48	-0.0496043	-0.0459793
chr18	10331001	10341000	55	-0.0440729	-0.0387546
chr18	10332001	10342000	71	-0.0387373	-0.0359823
chr18	10333001	10343000	92	-0.0400964	-0.036123
chr18	10334001	10344000	101	-0.0410407	-0.0377534
chr18	10335001	10345000	105	-0.0404663	-0.037471
chr18	10336001	10346000	111	-0.0393237	-0.0365759
chr18	10337001	10347000	118	-0.0393525	-0.0368481
chr18	10338001	10348000	120	-0.0397221	-0.0376579
chr18	10339001	10349000	119	-0.0395399	-0.0374553
chr18	10340001	10350000	109	-0.037111	-0.0349366
chr18	10341001	10351000	99	-0.038273	-0.0372787
chr18	10342001	10352000	86	-0.0411716	-0.0397116
chr18	10343001	10353000	65	-0.0385383	-0.0392652
chr18	10344001	10354000	53	-0.0390661	-0.0398921
chr18	10345001	10355000	44	-0.0400837	-0.0409795
chr18	10346001	10356000	33	-0.0411866	-0.04223
chr18	10347001	10357000	23	-0.0420449	-0.0434451
chr18	10348001	10358000	17	-0.0377747	-0.0375594
chr18	10349001	10359000	21	-0.0293873	-0.0297656
chr18	10350001	10360000	26	-0.0151575	-0.0160883
chr18	10351001	10361000	32	-0.011866	-0.0128217
chr18	10352001	10362000	28	-0.0024345	-0.00333103
chr18	10353001	10363000	25	0.000381348	-0.000624162
chr18	10354001	10364000	25	0.000381348	-0.000624162
chr18	10355001	10365000	25	0.000381348	-0.000624162
chr18	10356001	10366000	25	0.000381348	-0.000624162
chr18	10357001	10367000	26	-0.00111933	-0.00209437
chr18	10358001	10368000	27	-0.00150344	-0.00310293
chr18	10359001	10369000	23	-0.00330173	-0.00510691
chr18	10360001	10370000	15	-0.0102443	-0.0121122
chr18	10361001	10371000	8	-0.0171988	-0.0186148
chr18	10362001	10372000	4	-0.0393046	-0.0374238
chr18	10363001	10373000	7	-0.0173507	-0.0109523
chr18	10364001	10374000	8	-0.0177866	-0.0121466
chr18	10365001	10375000	10	0.00370212	0.0140385
chr18	10366001	10376000	12	-0.0053633	0.00503915
chr18	10367001	10377000	12	-0.00210725	0.0055006
chr18	10368001	10378000	11	-0.00095457	0.00866661
chr18	10369001	10379000	12	0.0210063	0.032036
chr18	10370001	10380000	11	0.0257632	0.0368126
chr18	10371001	10381000	11	0.0257632	0.0368126
chr18	10372001	10382000	12	0.0222648	0.029923
chr18	10373001	10383000	12	0.0331712	0.0349519
chr18	10374001	10384000	15	0.0973115	0.0697611
chr18	10375001	10385000	14	0.103658	0.0760554
chr18	10376001	10386000	12	0.14251	0.0953909
chr18	10377001	10387000	17	0.120862	0.0921593
chr18	10378001	10388000	21	0.100391	0.0700213
chr18	10379001	10389000	19	0.0991461	0.0653874
chr18	10380001	10390000	21	0.0898482	0.0582695
chr18	10381001	10391000	22	0.0884322	0.0541067
chr18	10382001	10392000	21	0.0923438	0.0588672
chr18	10383001	10393000	18	0.0961377	0.0612686
chr18	10384001	10394000	14	0.0533167	0.0354535
chr18	10385001	10395000	14	0.0457075	0.0259962
chr18	10386001	10396000	14	0.0457075	0.0259962
chr18	10387001	10397000	8	0.00464109	-0.00309491
chr18	10388001	10398000	5	0.0359547	0.0280935
chr18	10389001	10399000	5	0.0359547	0.0280935
chr18	10390001	10400000	3	0.0872031	0.0530563
chr18	10391001	10401000	2	0.1117	0.0962405
chr18	10392001	10402000	3	0.019381	0.0460732
chr18	10393001	10403000	3	0.019381	0.0460732
chr18	10394001	10404000	7	0.0814278	0.0785435
chr18	10395001	10405000	12	0.111599	0.0969033
chr18	10396001	10406000	21	0.2103	0.168861
chr18	10397001	10407000	26	0.209002	0.154817
chr18	10398001	10408000	31	0.206727	0.141827
chr18	10399001	10409000	34	0.199045	0.130889
chr18	10400001	10410000	37	0.193903	0.118666
chr18	10401001	10411000	45	0.169558	0.0965252
chr18	10402001	10412000	49	0.165745	0.0978092
chr18	10403001	10413000	50	0.170406	0.101725
chr18	10404001	10414000	46	0.174118	0.101623
chr18	10405001	10415000	40	0.181809	0.0984524
chr18	10406001	10416000	33	0.100211	0.0439161
chr18	10407001	10417000	36	0.0734647	0.0280177
chr18	10408001	10418000	42	0.0524946	0.028626
chr18	10409001	10419000	47	0.0511495	0.0310016
chr18	10410001	10420000	49	0.0488635	0.0329671
chr18	10411001	10421000	56	0.0501366	0.0391376
chr18	10412001	10422000	56	0.0439125	0.0346223
chr18	10413001	10423000	61	0.0327049	0.0284688
chr18	10414001	10424000	74	0.0380971	0.0327188
chr18	10415001	10425000	87	0.0417002	0.0329984
chr18	10416001	10426000	93	0.042184	0.0322267
chr18	10417001	10427000	90	0.045301	0.0354831
chr18	10418001	10428000	83	0.0430322	0.0345286
chr18	10419001	10429000	85	0.0873724	0.0575166
chr18	10420001	10430000	90	0.130432	0.0836561
chr18	10421001	10431000	75	0.148681	0.0933301
chr18	10422001	10432000	70	0.156555	0.0979693
chr18	10423001	10433000	64	0.169642	0.105727
chr18	10424001	10434000	51	0.199086	0.119254
chr18	10425001	10435000	38	0.233528	0.148217
chr18	10426001	10436000	35	0.28397	0.211123
chr18	10427001	10437000	39	0.342907	0.279667
chr18	10428001	10438000	41	0.364571	0.316349
chr18	10429001	10439000	35	0.396796	0.347953
chr18	10430001	10440000	33	0.412572	0.36307
chr18	10431001	10441000	38	0.384534	0.32283
chr18	10432001	10442000	39	0.382972	0.313699
chr18	10433001	10443000	41	0.376741	0.298947
chr18	10434001	10444000	44	0.383771	0.30551
chr18	10435001	10445000	47	0.372583	0.290097
chr18	10436001	10446000	46	0.364086	0.271368
chr18	10437001	10447000	39	0.321973	0.22437
chr18	10438001	10448000	35	0.302151	0.193061
chr18	10439001	10449000	32	0.255651	0.162406
chr18	10440001	10450000	24	0.198478	0.110633
chr18	10441001	10451000	24	0.284954	0.164783
chr18	10442001	10452000	23	0.288168	0.173396
chr18	10443001	10453000	21	0.301251	0.188833
chr18	10444001	10454000	22	0.229945	0.13284
chr18	10445001	10455000	19	0.254056	0.143703
chr18	10446001	10456000	17	0.21877	0.122881
chr18	10447001	10457000	18	0.209922	0.119024
chr18	10448001	10458000	17	0.178682	0.105993
chr18	10449001	10459000	16	0.195424	0.11391
chr18	10450001	10460000	18	0.249514	0.149006
chr18	10451001	10461000	19	0.208089	0.141738
chr18	10452001	10462000	23	0.271835	0.209414
chr18	10453001	10463000	24	0.280021	0.220301
chr18	10454001	10464000	27	0.267795	0.227619
chr18	10455001	10465000	30	0.248849	0.207775
chr18	10456001	10466000	35	0.238097	0.194954
chr18	10457001	10467000	33	0.249539	0.204365
chr18	10458001	10468000	31	0.264143	0.216393
chr18	10459001	10469000	32	0.2611	0.211056
chr18	10460001	10470000	33	0.222607	0.178963
chr18	10461001	10471000	28	0.201932	0.162694
chr18	10462001	10472000	24	0.129062	0.10133
chr18	10463001	10473000	27	0.101912	0.0711541
chr18	10464001	10474000	21	0.0634267	0.0470996
chr18	10465001	10475000	22	0.173867	0.102862
chr18	10466001	10476000	18	0.171013	0.104515
chr18	10467001	10477000	20	0.17291	0.107789
chr18	10468001	10478000	26	0.187818	0.139302
chr18	10469001	10479000	32	0.186645	0.149344
chr18	10470001	10480000	34	0.205228	0.168828
chr18	10471001	10481000	35	0.200414	0.167433
chr18	10472001	10482000	41	0.184463	0.157679
chr18	10473001	10483000	44	0.172657	0.15913
chr18	10474001	10484000	45	0.168087	0.155754
chr18	10475001	10485000	43	0.134545	0.138526
chr18	10476001	10486000	46	0.120557	0.122518
chr18	10477001	10487000	52	0.119735	0.115283
chr18	10478001	10488000	60	0.110725	0.100568
chr18	10479001	10489000	59	0.0992487	0.0891569
chr18	10480001	10490000	62	0.0889697	0.0750392
chr18	10481001	10491000	69	0.0845516	0.0716845
chr18	10482001	10492000	89	0.0710054	0.0624621
chr18	10483001	10493000	95	0.0691789	0.0623875
chr18	10484001	10494000	96	0.0682272	0.062443
chr18	10485001	10495000	101	0.0611908	0.0559499
chr18	10486001	10496000	102	0.0607349	0.0568177
chr18	10487001	10497000	100	0.0534365	0.0503446
chr18	10488001	10498000	92	0.037824	0.0368448
chr18	10489001	10499000	94	0.0435712	0.041939
chr18	10490001	10500000	96	0.0414794	0.0397429
chr18	10491001	10501000	99	0.0334786	0.0341408
chr18	10492001	10502000	79	0.0235106	0.0255301
chr18	10493001	10503000	79	0.00686656	0.0104553
chr18	10494001	10504000	89	-0.00099042	0.00314859
chr18	10495001	10505000	89	4.38859e-05	0.0043764
chr18	10496001	10506000	91	-0.00478043	0.000201799
chr18	10497001	10507000	91	-0.00727034	-0.00135564
chr18	10498001	10508000	88	-0.00698888	-0.00118026
chr18	10499001	10509000	82	-0.0184397	-0.0135112
chr18	10500001	10510000	74	-0.0246193	-0.0179328
chr18	10501001	10511000	65	-0.0272197	-0.0244003
chr18	10502001	10512000	62	-0.0263393	-0.0229584
chr18	10503001	10513000	52	-0.025427	-0.0225932
chr18	10504001	10514000	40	-0.0234242	-0.0197467
chr18	10505001	10515000	35	-0.0262075	-0.0219399
chr18	10506001	10516000	27	-0.0212375	-0.0168017
chr18	10507001	10517000	21	-0.00443191	-0.00354367
chr18	10508001	10518000	22	0.0030191	0.00563132
chr18	10509001	10519000	24	0.000123803	0.00115459
chr18	10510001	10520000	22	0.000864544	0.000405383
chr18	10511001	10521000	21	0.00131424	0.00273197
chr18	10512001	10522000	22	-0.00229074	-0.000879346
chr18	10513001	10523000	19	0.00197603	0.00307929
chr18	10514001	10524000	23	-0.00385505	-0.00171813
chr18	10515001	10525000	25	-0.0152852	-0.0102255
chr18	10516001	10526000	26	-0.0162379	-0.011287
chr18	10517001	10527000	26	-0.0257791	-0.0164702
chr18	10518001	10528000	22	-0.0296101	-0.0230342
chr18	10519001	10529000	21	-0.0300147	-0.0237074
chr18	10520001	10530000	21	-0.0300147	-0.0237074
chr18	10521001	10531000	20	-0.0318189	-0.0269629
chr18	10522001	10532000	19	-0.0321527	-0.0267007
chr18	10523001	10533000	20	-0.0329633	-0.0276696
chr18	10524001	10534000	15	-0.0343219	-0.0292344
chr18	10525001	10535000	12	-0.0334719	-0.0296487
chr18	10526001	10536000	12	-0.0301384	-0.0247889
chr18	10527001	10537000	13	-0.0305693	-0.0253909
chr18	10528001	10538000	15	-0.0228566	-0.0152639
chr18	10529001	10539000	12	-0.0183415	-0.00992452
chr18	10530001	10540000	12	-0.0183415	-0.00992452
chr18	10531001	10541000	11	-0.017655	-0.00836204
chr18	10532001	10542000	8	-0.0160249	-0.00804372
chr18	10533001	10543000	11	0.0352609	0.0286764
chr18	10534001	10544000	26	0.27694	0.189097
chr18	10535001	10545000	26	0.287647	0.199903
chr18	10536001	10546000	31	0.286292	0.209674
chr18	10537001	10547000	38	0.221155	0.171576
chr18	10538001	10548000	43	0.207674	0.160699
chr18	10539001	10549000	46	0.198373	0.153189
chr18	10540001	10550000	48	0.192105	0.147682
chr18	10541001	10551000	53	0.182881	0.142233
chr18	10542001	10552000	64	0.162609	0.122219
chr18	10543001	10553000	62	0.168595	0.126971
chr18	10544001	10554000	51	0.0754752	0.0724909
chr18	10545001	10555000	55	0.0728174	0.0699257
chr18	10546001	10556000	54	0.077055	0.0651782
chr18	10547001	10557000	54	0.0971621	0.077587
chr18	10548001	10558000	51	0.0907167	0.0724304
chr18	10549001	10559000	55	0.0815343	0.0611939
chr18	10550001	10560000	61	0.0839672	0.05953
chr18	10551001	10561000	60	0.086064	0.0597777
chr18	10552001	10562000	51	0.0925148	0.0655807
chr18	10553001	10563000	50	0.0894519	0.0623056
chr18	10554001	10564000	48	0.0850477	0.0555547
chr18	10555001	10565000	45	0.0865023	0.0511225
chr18	10556001	10566000	40	0.061807	0.0327686
chr18	10557001	10567000	35	0.0428073	0.0220752
chr18	10558001	10568000	36	0.0584299	0.0327619
chr18	10559001	10569000	32	0.0752465	0.046985
chr18	10560001	10570000	28	0.0740406	0.0527785
chr18	10561001	10571000	26	0.0578216	0.0437492
chr18	10562001	10572000	28	0.0580719	0.0452178
chr18	10563001	10573000	32	0.0699668	0.055207
chr18	10564001	10574000	35	0.0786228	0.0695005
chr18	10565001	10575000	39	0.12305	0.094245
chr18	10566001	10576000	47	0.179768	0.127896
chr18	10567001	10577000	46	0.19189	0.142982
chr18	10568001	10578000	47	0.197485	0.152551
chr18	10569001	10579000	49	0.211438	0.171162
chr18	10570001	10580000	48	0.211734	0.174786
chr18	10571001	10581000	56	0.205169	0.174671
chr18	10572001	10582000	59	0.221521	0.18823
chr18	10573001	10583000	57	0.230237	0.191003
chr18	10574001	10584000	55	0.234319	0.196898
chr18	10575001	10585000	61	0.213948	0.186809
chr18	10576001	10586000	55	0.172625	0.165302
chr18	10577001	10587000	53	0.166809	0.159761
chr18	10578001	10588000	50	0.163939	0.153648
chr18	10579001	10589000	56	0.134016	0.118749
chr18	10580001	10590000	55	0.139679	0.121444
chr18	10581001	10591000	45	0.142177	0.116066
chr18	10582001	10592000	45	0.143641	0.122804
chr18	10583001	10593000	47	0.131913	0.115142
chr18	10584001	10594000	53	0.206263	0.153331
chr18	10585001	10595000	45	0.216191	0.153319
chr18	10586001	10596000	47	0.229702	0.165192
chr18	10587001	10597000	48	0.233538	0.16928
chr18	10588001	10598000	50	0.260561	0.194975
chr18	10589001	10599000	46	0.283834	0.225879
chr18	10590001	10600000	45	0.281913	0.227158
chr18	10591001	10601000	48	0.261034	0.211665
chr18	10592001	10602000	41	0.262362	0.203962
chr18	10593001	10603000	36	0.27798	0.223342
chr18	10594001	10604000	27	0.199684	0.175558
chr18	10595001	10605000	23	0.206981	0.179614
chr18	10596001	10606000	18	0.201476	0.181554
chr18	10597001	10607000	16	0.202012	0.179747
chr18	10598001	10608000	11	0.0946896	0.09477
chr18	10599001	10609000	4	0.0279837	0.0209417
chr18	10600001	10610000	3	-0.0183518	-0.0207258
chr18	10610001	10620000	16	0.0373248	0.0248973
chr18	10611001	10621000	20	0.0649035	0.042888
chr18	10612001	10622000	22	0.0802284	0.0541357
chr18	10613001	10623000	28	0.108634	0.0766094
chr18	10614001	10624000	32	0.105902	0.0737889
chr18	10615001	10625000	44	0.124533	0.0868781
chr18	10616001	10626000	58	0.104146	0.0676592
chr18	10617001	10627000	80	0.0843626	0.0486683
chr18	10618001	10628000	97	0.0695289	0.0364421
chr18	10619001	10629000	114	0.0600181	0.0287354
chr18	10620001	10630000	122	0.0624312	0.0293095
chr18	10621001	10631000	144	0.0599468	0.027402
chr18	10622001	10632000	163	0.052975	0.0236829
chr18	10623001	10633000	178	0.0551271	0.0274828
chr18	10624001	10634000	194	0.0530406	0.0252637
chr18	10625001	10635000	194	0.0487698	0.0231354
chr18	10626001	10636000	191	0.0468136	0.0218548
chr18	10627001	10637000	174	0.0575254	0.0299364
chr18	10628001	10638000	171	0.0640642	0.0350319
chr18	10629001	10639000	155	0.0714629	0.0413915
chr18	10630001	10640000	133	0.0743202	0.0446406
chr18	10631001	10641000	107	0.0759113	0.0477351
chr18	10632001	10642000	91	0.123471	0.0771197
chr18	10633001	10643000	91	0.145399	0.0905526
chr18	10634001	10644000	75	0.223825	0.139722
chr18	10635001	10645000	78	0.230848	0.155205
chr18	10636001	10646000	75	0.249874	0.182771
chr18	10637001	10647000	79	0.24288	0.173789
chr18	10638001	10648000	76	0.24901	0.178381
chr18	10639001	10649000	87	0.23218	0.165016
chr18	10640001	10650000	103	0.21593	0.155099
chr18	10641001	10651000	109	0.210654	0.151049
chr18	10642001	10652000	104	0.19145	0.137562
chr18	10643001	10653000	83	0.190076	0.133715
chr18	10644001	10654000	80	0.143061	0.108974
chr18	10645001	10655000	69	0.1238	0.0896216
chr18	10646001	10656000	70	0.120348	0.0870401
chr18	10647001	10657000	77	0.14865	0.116378
chr18	10648001	10658000	75	0.141932	0.11723
chr18	10649001	10659000	73	0.134312	0.109822
chr18	10650001	10660000	64	0.115742	0.0959567
chr18	10651001	10661000	63	0.107582	0.0903813
chr18	10652001	10662000	68	0.116322	0.0978599
chr18	10653001	10663000	77	0.111566	0.0917367
chr18	10654001	10664000	80	0.109232	0.0880346
chr18	10655001	10665000	83	0.129595	0.0971238
chr18	10656001	10666000	92	0.101796	0.079554
chr18	10657001	10667000	76	0.0636074	0.0450688
chr18	10658001	10668000	67	0.0731333	0.0499033
chr18	10659001	10669000	67	0.100095	0.0657624
chr18	10660001	10670000	64	0.146502	0.0932603
chr18	10661001	10671000	71	0.156928	0.101003
chr18	10662001	10672000	68	0.148164	0.0904822
chr18	10663001	10673000	77	0.144074	0.0926953
chr18	10664001	10674000	80	0.1384	0.0911822
chr18	10665001	10675000	76	0.122875	0.0831427
chr18	10666001	10676000	65	0.145132	0.0932163
chr18	10667001	10677000	67	0.142398	0.0904841
chr18	10668001	10678000	69	0.140489	0.0877483
chr18	10669001	10679000	62	0.127293	0.0794182
chr18	10670001	10680000	59	0.0924986	0.0592211
chr18	10671001	10681000	48	0.0769466	0.0491782
chr18	10672001	10682000	50	0.0773258	0.0514039
chr18	10673001	10683000	35	0.0612333	0.0400974
chr18	10674001	10684000	31	0.0645909	0.043189
chr18	10675001	10685000	31	0.0627437	0.0414085
chr18	10676001	10686000	29	0.0536783	0.0363657
chr18	10677001	10687000	28	0.0579486	0.0415086
chr18	10678001	10688000	28	0.060962	0.0470624
chr18	10679001	10689000	32	0.0625956	0.0460206
chr18	10680001	10690000	40	0.0593068	0.0341374
chr18	10681001	10691000	44	0.0556528	0.0281614
chr18	10682001	10692000	44	0.0551684	0.0247388
chr18	10683001	10693000	46	0.0540805	0.0209079
chr18	10684001	10694000	43	0.0542607	0.0187543
chr18	10685001	10695000	40	0.0529159	0.0169389
chr18	10686001	10696000	35	0.0561283	0.017439
chr18	10687001	10697000	34	0.052427	0.0146869
chr18	10688001	10698000	32	0.0490435	0.0109891
chr18	10689001	10699000	29	0.0806733	0.0297347
chr18	10690001	10700000	20	0.0901196	0.0481455
chr18	10691001	10701000	17	0.101897	0.0681684
chr18	10692001	10702000	13	0.114183	0.0890611
chr18	10693001	10703000	8	0.134685	0.132165
chr18	10694001	10704000	8	0.134685	0.132165
chr18	10695001	10705000	8	0.134685	0.132165
chr18	10696001	10706000	8	0.134685	0.132165
chr18	10697001	10707000	8	0.134685	0.132165
chr18	10698001	10708000	9	0.126433	0.114537
chr18	10699001	10709000	27	0.140945	0.118004
chr18	10700001	10710000	26	0.142021	0.116889
chr18	10701001	10711000	24	0.144158	0.119106
chr18	10702001	10712000	24	0.144158	0.119106
chr18	10703001	10713000	24	0.144158	0.119106
chr18	10704001	10714000	24	0.144158	0.119106
chr18	10705001	10715000	24	0.144158	0.119106
chr18	10706001	10716000	24	0.144158	0.119106
chr18	10707001	10717000	24	0.144158	0.119106
chr18	10708001	10718000	23	0.147049	0.125436
chr18	10709001	10719000	1	-0.0579868	-0.0579868
chr18	10727001	10737000	3	0.0936783	0.0690246
chr18	10728001	10738000	12	-0.0250021	-0.0193829
chr18	10729001	10739000	20	0.0303959	0.0358598
chr18	10730001	10740000	31	0.0433244	0.0400956
chr18	10731001	10741000	35	0.0431993	0.0381933
chr18	10732001	10742000	37	0.0403632	0.0354417
chr18	10733001	10743000	43	0.0397275	0.0334625
chr18	10734001	10744000	48	0.0368941	0.0310393
chr18	10735001	10745000	52	0.0387952	0.0322079
chr18	10736001	10746000	62	0.038053	0.0315568
chr18	10737001	10747000	67	0.0365023	0.0304091
chr18	10738001	10748000	64	0.0549852	0.0425256
chr18	10739001	10749000	66	0.0415864	0.0314514
chr18	10740001	10750000	63	0.0346855	0.0278382
chr18	10741001	10751000	65	0.0371743	0.0304327
chr18	10742001	10752000	78	0.0579957	0.0444369
chr18	10743001	10753000	72	0.0598477	0.0463685
chr18	10744001	10754000	71	0.0589017	0.044469
chr18	10745001	10755000	67	0.0586523	0.0443638
chr18	10746001	10756000	57	0.0626552	0.0472046
chr18	10747001	10757000	49	0.0670902	0.0490347
chr18	10748001	10758000	47	0.0660493	0.0467788
chr18	10749001	10759000	50	0.0666727	0.0440982
chr18	10750001	10760000	51	0.0768189	0.0515444
chr18	10751001	10761000	53	0.0759803	0.0511417
chr18	10752001	10762000	43	0.0536671	0.03768
chr18	10753001	10763000	48	0.0541663	0.038442
chr18	10754001	10764000	45	0.0599521	0.044465
chr18	10755001	10765000	48	0.0554	0.0414223
chr18	10756001	10766000	54	0.0516909	0.0390227
chr18	10757001	10767000	57	0.0514421	0.03908
chr18	10758001	10768000	57	0.0531134	0.0414429
chr18	10759001	10769000	46	0.0554836	0.0462603
chr18	10760001	10770000	40	0.045651	0.0394187
chr18	10761001	10771000	40	0.0384855	0.0339972
chr18	10762001	10772000	39	0.0295446	0.0269987
chr18	10763001	10773000	35	0.0231216	0.0223788
chr18	10764001	10774000	35	0.0231216	0.0223788
chr18	10765001	10775000	36	0.0337599	0.0277257
chr18	10766001	10776000	36	0.0530074	0.0394889
chr18	10767001	10777000	34	0.0535059	0.0398094
chr18	10768001	10778000	33	0.0573733	0.0406103
chr18	10769001	10779000	39	0.0600468	0.0390805
chr18	10770001	10780000	43	0.076907	0.0506584
chr18	10771001	10781000	40	0.0957666	0.0624198
chr18	10772001	10782000	40	0.102954	0.0681825
chr18	10773001	10783000	44	0.107622	0.0741605
chr18	10774001	10784000	49	0.095304	0.0639741
chr18	10775001	10785000	52	0.0961704	0.0660547
chr18	10776001	10786000	56	0.0832209	0.0562478
chr18	10777001	10787000	61	0.0899981	0.0639988
chr18	10778001	10788000	59	0.087747	0.0625122
chr18	10779001	10789000	54	0.0868317	0.0646509
chr18	10780001	10790000	51	0.0736781	0.0538619
chr18	10781001	10791000	48	0.0660712	0.0489525
chr18	10782001	10792000	49	0.0574466	0.0420409
chr18	10783001	10793000	51	0.0505815	0.039372
chr18	10784001	10794000	51	0.0592222	0.0485699
chr18	10785001	10795000	47	0.0660094	0.0577428
chr18	10786001	10796000	48	0.100165	0.0836677
chr18	10787001	10797000	55	0.110127	0.0857772
chr18	10788001	10798000	57	0.109213	0.0854029
chr18	10789001	10799000	55	0.116562	0.0908547
chr18	10790001	10800000	58	0.131647	0.0989907
chr18	10791001	10801000	58	0.128747	0.0961094
chr18	10792001	10802000	61	0.140512	0.106054
chr18	10793001	10803000	60	0.14973	0.105586
chr18	10794001	10804000	64	0.17667	0.118237
chr18	10795001	10805000	65	0.164373	0.106047
chr18	10796001	10806000	60	0.142125	0.0894821
chr18	10797001	10807000	55	0.110159	0.0707921
chr18	10798001	10808000	54	0.108501	0.0700753
chr18	10799001	10809000	57	0.0970689	0.0633928
chr18	10800001	10810000	52	0.0815557	0.0562046
chr18	10801001	10811000	56	0.0809411	0.0566083
chr18	10802001	10812000	60	0.0599872	0.0404828
chr18	10803001	10813000	57	0.0527269	0.0354841
chr18	10804001	10814000	47	0.00922718	0.00902927
chr18	10805001	10815000	43	0.00773108	0.00835586
chr18	10806001	10816000	37	0.00773026	0.00875216
chr18	10807001	10817000	29	0.00919168	0.0100411
chr18	10808001	10818000	34	0.00303057	0.00561693
chr18	10809001	10819000	37	0.000544398	0.00435357
chr18	10810001	10820000	40	-0.00510133	-0.0016665
chr18	10811001	10821000	42	-0.0159578	-0.00684909
chr18	10812001	10822000	35	-0.0278157	-0.014869
chr18	10813001	10823000	34	-0.0280167	-0.0145412
chr18	10814001	10824000	54	-0.0252808	-0.0156135
chr18	10815001	10825000	61	-0.0267561	-0.0179909
chr18	10816001	10826000	65	-0.0269079	-0.0186522
chr18	10817001	10827000	69	-0.0228373	-0.015581
chr18	10818001	10828000	73	-0.0211456	-0.0153631
chr18	10819001	10829000	77	-0.0224833	-0.0186662
chr18	10820001	10830000	79	-0.0229641	-0.0191014
chr18	10821001	10831000	82	-0.0202963	-0.0166706
chr18	10822001	10832000	83	-0.0198483	-0.0165582
chr18	10823001	10833000	85	-0.0197774	-0.0166583
chr18	10824001	10834000	73	-0.0204291	-0.0174919
chr18	10825001	10835000	72	-0.0196649	-0.0166679
chr18	10826001	10836000	82	-0.0162718	-0.012532
chr18	10827001	10837000	92	-0.0213893	-0.0174663
chr18	10828001	10838000	105	-0.0235771	-0.0195941
chr18	10829001	10839000	100	-0.0211973	-0.0170885
chr18	10830001	10840000	102	-0.0105015	-0.00673604
chr18	10831001	10841000	96	-0.00875216	-0.00566755
chr18	10832001	10842000	93	-0.00794286	-0.00515965
chr18	10833001	10843000	89	-0.00714355	-0.00407573
chr18	10834001	10844000	84	-0.00467574	-0.0016841
chr18	10835001	10845000	83	0.00104948	0.00299826
chr18	10836001	10846000	75	-0.000240621	0.000801116
chr18	10837001	10847000	70	0.00971454	0.00898692
chr18	10838001	10848000	48	0.0284173	0.0255098
chr18	10839001	10849000	45	0.0271996	0.024621
chr18	10840001	10850000	45	0.0201867	0.0177037
chr18	10841001	10851000	52	0.0144313	0.0104975
chr18	10842001	10852000	51	0.015625	0.0115273
chr18	10843001	10853000	54	0.0212739	0.0157361
chr18	10844001	10854000	56	0.0354053	0.0267925
chr18	10845001	10855000	51	0.0332472	0.0252462
chr18	10846001	10856000	47	0.0399008	0.0310717
chr18	10847001	10857000	39	0.0489219	0.0395559
chr18	10848001	10858000	38	0.0604318	0.0471385
chr18	10849001	10859000	37	0.0727644	0.0571295
chr18	10850001	10860000	31	0.0742084	0.0538997
chr18	10851001	10861000	20	0.111704	0.0899606
chr18	10852001	10862000	22	0.103372	0.0831801
chr18	10853001	10863000	24	0.110608	0.101166
chr18	10854001	10864000	21	0.0977293	0.0931398
chr18	10855001	10865000	22	0.0942965	0.0898508
chr18	10856001	10866000	21	0.10728	0.10251
chr18	10857001	10867000	24	0.102729	0.102587
chr18	10858001	10868000	27	0.097622	0.0889689
chr18	10859001	10869000	28	0.0884896	0.0811906
chr18	10860001	10870000	25	0.0955644	0.0906035
chr18	10861001	10871000	24	0.0937275	0.0891251
chr18	10862001	10872000	21	0.10747	0.0985823
chr18	10863001	10873000	20	0.0608898	0.0554587
chr18	10864001	10874000	21	0.0495105	0.0465883
chr18	10865001	10875000	25	0.0454046	0.0448673
chr18	10866001	10876000	27	0.0422293	0.0424981
chr18	10867001	10877000	27	0.0428945	0.0384631
chr18	10868001	10878000	25	0.0301056	0.0317112
chr18	10869001	10879000	29	0.0357373	0.0380987
chr18	10870001	10880000	41	0.259073	0.167384
chr18	10871001	10881000	43	0.248692	0.160282
chr18	10872001	10882000	44	0.242252	0.160842
chr18	10873001	10883000	43	0.283836	0.191728
chr18	10874001	10884000	46	0.267927	0.174562
chr18	10875001	10885000	47	0.25637	0.166319
chr18	10876001	10886000	54	0.217305	0.135784
chr18	10877001	10887000	60	0.203707	0.119455
chr18	10878001	10888000	73	0.167993	0.0927768
chr18	10879001	10889000	71	0.164589	0.086791
chr18	10880001	10890000	62	0.0162319	0.00472607
chr18	10881001	10891000	70	0.0140756	0.00463959
chr18	10882001	10892000	79	0.00790521	6.76365e-05
chr18	10883001	10893000	86	-0.0167297	-0.0124965
chr18	10884001	10894000	93	-0.0166193	-0.0125113
chr18	10885001	10895000	92	-0.0175535	-0.0130037
chr18	10886001	10896000	88	-0.0122162	-0.00848725
chr18	10887001	10897000	83	-0.00646149	-0.0057653
chr18	10888001	10898000	71	-0.000524885	0.000350821
chr18	10889001	10899000	71	0.00215294	0.00390516
chr18	10890001	10900000	70	0.0039236	0.0056963
chr18	10891001	10901000	72	0.0069552	0.00755283
chr18	10892001	10902000	78	0.00703217	0.00718141
chr18	10893001	10903000	83	0.00152414	0.00173139
chr18	10894001	10904000	79	0.00700606	0.00713296
chr18	10895001	10905000	96	0.0114599	0.012074
chr18	10896001	10906000	95	0.0132587	0.0136099
chr18	10897001	10907000	95	0.00873043	0.0106435
chr18	10898001	10908000	99	0.00964552	0.0109158
chr18	10899001	10909000	99	0.012878	0.0147617
chr18	10900001	10910000	101	0.0128909	0.0148701
chr18	10901001	10911000	100	0.0191574	0.0175579
chr18	10902001	10912000	96	0.0235403	0.018489
chr18	10903001	10913000	84	0.0371949	0.0269132
chr18	10904001	10914000	78	0.0389752	0.027306
chr18	10905001	10915000	61	0.0421925	0.0273479
chr18	10906001	10916000	60	0.0389448	0.0263526
chr18	10907001	10917000	61	0.0328169	0.0211827
chr18	10908001	10918000	59	0.0356533	0.0214817
chr18	10909001	10919000	59	0.0306427	0.0150316
chr18	10910001	10920000	59	0.0392998	0.0197228
chr18	10911001	10921000	52	0.0276962	0.0174041
chr18	10912001	10922000	45	0.0409109	0.0293725
chr18	10913001	10923000	46	0.0436782	0.0288751
chr18	10914001	10924000	47	0.0679742	0.0394859
chr18	10915001	10925000	43	0.0759587	0.0413236
chr18	10916001	10926000	39	0.0776491	0.0390258
chr18	10917001	10927000	36	0.0920169	0.0477536
chr18	10918001	10928000	41	0.0836006	0.0490862
chr18	10919001	10929000	36	0.089306	0.0543655
chr18	10920001	10930000	36	0.0837775	0.0467371
chr18	10921001	10931000	34	0.100749	0.0506846
chr18	10922001	10932000	33	0.0961201	0.0503483
chr18	10923001	10933000	34	0.104217	0.0597565
chr18	10924001	10934000	37	0.105102	0.0632667
chr18	10925001	10935000	36	0.107219	0.0657601
chr18	10926001	10936000	40	0.101001	0.0600842
chr18	10927001	10937000	44	0.107149	0.0652104
chr18	10928001	10938000	40	0.0984267	0.0602297
chr18	10929001	10939000	43	0.104158	0.0658847
chr18	10930001	10940000	45	0.103943	0.0705727
chr18	10931001	10941000	47	0.0987298	0.0669278
chr18	10932001	10942000	48	0.0932657	0.0648832
chr18	10933001	10943000	47	0.0840418	0.057989
chr18	10934001	10944000	44	0.0656209	0.0441537
chr18	10935001	10945000	46	0.0626483	0.0422499
chr18	10936001	10946000	44	0.064869	0.0463481
chr18	10937001	10947000	38	0.0554575	0.0393429
chr18	10938001	10948000	34	0.0694222	0.0550182
chr18	10939001	10949000	34	0.0573904	0.0451777
chr18	10940001	10950000	31	0.0553565	0.0481478
chr18	10941001	10951000	35	0.0629064	0.0521116
chr18	10942001	10952000	31	0.0667845	0.055901
chr18	10943001	10953000	31	0.0704307	0.0584412
chr18	10944001	10954000	35	0.0693658	0.0596676
chr18	10945001	10955000	37	0.0759645	0.0689296
chr18	10946001	10956000	36	0.0761084	0.0688755
chr18	10947001	10957000	41	0.0781914	0.0723755
chr18	10948001	10958000	49	0.073049	0.062133
chr18	10949001	10959000	50	0.0728843	0.0614206
chr18	10950001	10960000	48	0.0712816	0.0583145
chr18	10951001	10961000	41	0.067049	0.0577778
chr18	10952001	10962000	40	0.0672349	0.0576984
chr18	10953001	10963000	49	0.0682553	0.0577384
chr18	10954001	10964000	41	0.0707531	0.0598415
chr18	10955001	10965000	37	0.0669491	0.0538038
chr18	10956001	10966000	38	0.0784367	0.0624407
chr18	10957001	10967000	44	0.0793041	0.0586357
chr18	10958001	10968000	43	0.0821306	0.0656407
chr18	10959001	10969000	39	0.0860461	0.0694041
chr18	10960001	10970000	40	0.103452	0.0807591
chr18	10961001	10971000	41	0.0950391	0.0735199
chr18	10962001	10972000	43	0.13901	0.0985654
chr18	10963001	10973000	31	0.169032	0.116505
chr18	10964001	10974000	41	0.191916	0.124474
chr18	10965001	10975000	43	0.188976	0.125376
chr18	10966001	10976000	46	0.177192	0.113388
chr18	10967001	10977000	36	0.208168	0.132533
chr18	10968001	10978000	29	0.243042	0.153145
chr18	10969001	10979000	34	0.220448	0.144734
chr18	10970001	10980000	34	0.197625	0.130264
chr18	10971001	10981000	33	0.206587	0.136094
chr18	10972001	10982000	33	0.143004	0.105262
chr18	10973001	10983000	34	0.143296	0.10717
chr18	10974001	10984000	30	0.105196	0.108424
chr18	10975001	10985000	32	0.109832	0.108159
chr18	10976001	10986000	29	0.11006	0.113919
chr18	10977001	10987000	32	0.112093	0.116098
chr18	10978001	10988000	35	0.111253	0.1143
chr18	10979001	10989000	33	0.115362	0.1186
chr18	10980001	10990000	35	0.120467	0.122356
chr18	10981001	10991000	40	0.120494	0.119557
chr18	10982001	10992000	48	0.110734	0.108748
chr18	10983001	10993000	52	0.124175	0.117326
chr18	10984001	10994000	51	0.112784	0.104539
chr18	10985001	10995000	48	0.108834	0.100344
chr18	10986001	10996000	49	0.106649	0.096842
chr18	10987001	10997000	53	0.0865225	0.073375
chr18	10988001	10998000	58	0.0720604	0.0594945
chr18	10989001	10999000	59	0.0699335	0.0566035
chr18	10990001	11000000	55	0.0660523	0.0519848
chr18	10991001	11001000	49	0.0640005	0.0489813
chr18	10992001	11002000	41	0.0589565	0.0401476
chr18	10993001	11003000	42	0.0281935	0.0203039
chr18	10994001	11004000	40	0.0341605	0.0213862
chr18	10995001	11005000	41	0.0343438	0.0201396
chr18	10996001	11006000	44	0.034889	0.0205
chr18	10997001	11007000	42	0.0468654	0.0255647
chr18	10998001	11008000	42	0.0549974	0.0203072
chr18	10999001	11009000	47	0.044588	0.00919914
chr18	11000001	11010000	55	0.0360233	0.00481339
chr18	11001001	11011000	56	0.0358338	0.00526486
chr18	11002001	11012000	53	0.0384565	0.0064865
chr18	11003001	11013000	55	0.0290884	0.00289275
chr18	11004001	11014000	57	0.0103361	-0.00584504
chr18	11005001	11015000	59	0.0102557	-0.00553336
chr18	11006001	11016000	60	0.00783065	-0.00907594
chr18	11007001	11017000	59	0.0107518	-0.00918893
chr18	11008001	11018000	52	0.00476794	-0.0101882
chr18	11009001	11019000	46	0.00386797	-0.010318
chr18	11010001	11020000	42	0.0120102	-0.00585075
chr18	11011001	11021000	42	0.0204441	-0.00271032
chr18	11012001	11022000	47	0.0375904	0.00675065
chr18	11013001	11023000	39	0.0573247	0.00998823
chr18	11014001	11024000	39	0.0832336	0.03198
chr18	11015001	11025000	39	0.0878113	0.0405621
chr18	11016001	11026000	37	0.0929618	0.0550341
chr18	11017001	11027000	35	0.0974108	0.0676289
chr18	11018001	11028000	35	0.102119	0.0717422
chr18	11019001	11029000	33	0.10305	0.0780477
chr18	11020001	11030000	33	0.103496	0.0866239
chr18	11021001	11031000	40	0.155853	0.120408
chr18	11022001	11032000	39	0.175635	0.135114
chr18	11023001	11033000	41	0.203747	0.153343
chr18	11024001	11034000	40	0.201067	0.146025
chr18	11025001	11035000	43	0.233071	0.170678
chr18	11026001	11036000	42	0.270622	0.194018
chr18	11027001	11037000	41	0.315738	0.229701
chr18	11028001	11038000	38	0.32726	0.246177
chr18	11029001	11039000	37	0.332297	0.253339
chr18	11030001	11040000	33	0.356535	0.273614
chr18	11031001	11041000	25	0.364937	0.276381
chr18	11032001	11042000	21	0.370928	0.28692
chr18	11033001	11043000	18	0.355194	0.269204
chr18	11034001	11044000	14	0.400764	0.328027
chr18	11035001	11045000	7	0.475464	0.400201
chr18	11036001	11046000	3	0.549406	0.546767
chr18	11038001	11048000	3	0.370378	0.332516
chr18	11039001	11049000	4	0.403586	0.372556
chr18	11040001	11050000	7	0.393533	0.352605
chr18	11041001	11051000	9	0.330308	0.272615
chr18	11042001	11052000	22	0.308791	0.243696
chr18	11043001	11053000	26	0.31798	0.250241
chr18	11044001	11054000	33	0.33037	0.266534
chr18	11045001	11055000	36	0.3212	0.256351
chr18	11046001	11056000	39	0.310817	0.245369
chr18	11047001	11057000	42	0.299782	0.232039
chr18	11048001	11058000	43	0.282969	0.21534
chr18	11049001	11059000	45	0.264877	0.197134
chr18	11050001	11060000	44	0.249507	0.18339
chr18	11051001	11061000	44	0.254987	0.184457
chr18	11052001	11062000	33	0.220009	0.15728
chr18	11053001	11063000	30	0.191268	0.136802
chr18	11054001	11064000	26	0.119198	0.0944379
chr18	11055001	11065000	26	0.113826	0.0938843
chr18	11056001	11066000	28	0.117573	0.0972569
chr18	11057001	11067000	26	0.121458	0.100219
chr18	11058001	11068000	23	0.115323	0.0896021
chr18	11059001	11069000	24	0.125856	0.0997008
chr18	11060001	11070000	24	0.132701	0.100275
chr18	11061001	11071000	26	0.135707	0.107777
chr18	11062001	11072000	25	0.149314	0.118177
chr18	11063001	11073000	26	0.163737	0.131123
chr18	11064001	11074000	26	0.151221	0.120359
chr18	11065001	11075000	27	0.170163	0.1349
chr18	11066001	11076000	25	0.179499	0.136273
chr18	11067001	11077000	30	0.179499	0.139597
chr18	11068001	11078000	34	0.1961	0.154857
chr18	11069001	11079000	31	0.211773	0.167215
chr18	11070001	11080000	36	0.208849	0.166798
chr18	11071001	11081000	34	0.215003	0.171143
chr18	11072001	11082000	33	0.216855	0.172265
chr18	11073001	11083000	35	0.211863	0.166187
chr18	11074001	11084000	36	0.225818	0.181049
chr18	11075001	11085000	33	0.219236	0.168268
chr18	11076001	11086000	34	0.235516	0.189643
chr18	11077001	11087000	31	0.239921	0.191925
chr18	11078001	11088000	28	0.229569	0.186974
chr18	11079001	11089000	32	0.225356	0.18649
chr18	11080001	11090000	28	0.230967	0.198488
chr18	11081001	11091000	28	0.233201	0.202468
chr18	11082001	11092000	30	0.226947	0.195977
chr18	11083001	11093000	32	0.238735	0.208534
chr18	11084001	11094000	31	0.239779	0.208203
chr18	11085001	11095000	46	0.243154	0.218751
chr18	11086001	11096000	52	0.227492	0.202418
chr18	11087001	11097000	57	0.211753	0.184436
chr18	11088001	11098000	62	0.197659	0.166419
chr18	11089001	11099000	69	0.161519	0.126106
chr18	11090001	11100000	78	0.147488	0.110188
chr18	11091001	11101000	89	0.142717	0.102726
chr18	11092001	11102000	92	0.149617	0.108701
chr18	11093001	11103000	100	0.130683	0.0918708
chr18	11094001	11104000	97	0.124213	0.0860187
chr18	11095001	11105000	81	0.0946961	0.0588752
chr18	11096001	11106000	71	0.0773537	0.0425804
chr18	11097001	11107000	63	0.0783685	0.0427685
chr18	11098001	11108000	61	0.108269	0.0656511
chr18	11099001	11109000	49	0.13985	0.0925384
chr18	11100001	11110000	37	0.159405	0.109193
chr18	11101001	11111000	24	0.178761	0.130783
chr18	11102001	11112000	23	0.140322	0.10126
chr18	11103001	11113000	19	0.201827	0.177756
chr18	11104001	11114000	22	0.176217	0.1502
chr18	11105001	11115000	32	0.22634	0.202683
chr18	11106001	11116000	52	0.270662	0.251083
chr18	11107001	11117000	61	0.279326	0.256848
chr18	11108001	11118000	75	0.260349	0.235345
chr18	11109001	11119000	77	0.260101	0.2346
chr18	11110001	11120000	81	0.260309	0.231427
chr18	11111001	11121000	86	0.258229	0.228281
chr18	11112001	11122000	83	0.268233	0.237325
chr18	11113001	11123000	78	0.28189	0.249196
chr18	11114001	11124000	79	0.285347	0.252837
chr18	11115001	11125000	71	0.272715	0.236988
chr18	11116001	11126000	51	0.241312	0.201092
chr18	11117001	11127000	47	0.204414	0.166382
chr18	11118001	11128000	33	0.177495	0.131348
chr18	11119001	11129000	32	0.167124	0.121139
chr18	11120001	11130000	35	0.128851	0.09276
chr18	11121001	11131000	30	0.112398	0.0786654
chr18	11122001	11132000	30	0.099376	0.0679832
chr18	11123001	11133000	26	0.0397758	0.024224
chr18	11124001	11134000	24	0.0404721	0.0227197
chr18	11125001	11135000	26	0.0474864	0.0327423
chr18	11126001	11136000	28	0.079542	0.0557306
chr18	11127001	11137000	27	0.104102	0.0789079
chr18	11128001	11138000	26	0.130024	0.102031
chr18	11129001	11139000	27	0.139925	0.111945
chr18	11130001	11140000	22	0.177774	0.147252
chr18	11131001	11141000	23	0.174677	0.146032
chr18	11132001	11142000	24	0.173254	0.148214
chr18	11133001	11143000	25	0.177816	0.154794
chr18	11134001	11144000	25	0.172117	0.151036
chr18	11135001	11145000	23	0.184466	0.162659
chr18	11136001	11146000	24	0.151796	0.135621
chr18	11137001	11147000	23	0.133519	0.120913
chr18	11138001	11148000	19	0.130893	0.121898
chr18	11139001	11149000	20	0.126818	0.120515
chr18	11140001	11150000	21	0.120201	0.1183
chr18	11141001	11151000	22	0.117145	0.115361
chr18	11142001	11152000	21	0.114952	0.110851
chr18	11143001	11153000	21	0.105543	0.101166
chr18	11144001	11154000	20	0.101992	0.0986613
chr18	11145001	11155000	22	0.0942067	0.0899739
chr18	11146001	11156000	20	0.10217	0.0957026
chr18	11147001	11157000	18	0.106162	0.0989047
chr18	11148001	11158000	21	0.113483	0.106009
chr18	11149001	11159000	19	0.105855	0.0990144
chr18	11150001	11160000	17	0.105235	0.0963114
chr18	11151001	11161000	17	0.101921	0.0902568
chr18	11152001	11162000	16	0.106539	0.0964004
chr18	11153001	11163000	14	0.11151	0.102099
chr18	11154001	11164000	13	0.110292	0.099637
chr18	11155001	11165000	12	0.0899424	0.0785984
chr18	11156001	11166000	16	0.0768168	0.0649131
chr18	11157001	11167000	17	0.0668671	0.0556759
chr18	11158001	11168000	17	0.0898628	0.0817383
chr18	11159001	11169000	22	0.0844403	0.070545
chr18	11160001	11170000	24	0.0877814	0.0730095
chr18	11161001	11171000	34	0.109614	0.092256
chr18	11162001	11172000	37	0.106688	0.090006
chr18	11163001	11173000	47	0.155734	0.111411
chr18	11164001	11174000	54	0.163031	0.115911
chr18	11165001	11175000	51	0.171863	0.123535
chr18	11166001	11176000	48	0.175134	0.124637
chr18	11167001	11177000	55	0.158516	0.109863
chr18	11168001	11178000	56	0.146301	0.0969077
chr18	11169001	11179000	57	0.140735	0.094222
chr18	11170001	11180000	58	0.152338	0.0975923
chr18	11171001	11181000	53	0.136283	0.0750725
chr18	11172001	11182000	58	0.158611	0.0851681
chr18	11173001	11183000	59	0.0966164	0.0461908
chr18	11174001	11184000	58	0.0883749	0.0361944
chr18	11175001	11185000	63	0.0796017	0.0307605
chr18	11176001	11186000	68	0.0719851	0.0262022
chr18	11177001	11187000	62	0.0743154	0.0253736
chr18	11178001	11188000	65	0.0627597	0.0163099
chr18	11179001	11189000	60	0.0660804	0.0167461
chr18	11180001	11190000	60	0.0415798	0.00482486
chr18	11181001	11191000	59	0.0491433	0.0110831
chr18	11182001	11192000	57	0.0397553	0.0148187
chr18	11183001	11193000	50	0.094485	0.0497705
chr18	11184001	11194000	47	0.0986801	0.0583905
chr18	11185001	11195000	46	0.115343	0.0747833
chr18	11186001	11196000	44	0.153016	0.109122
chr18	11187001	11197000	48	0.172565	0.134577
chr18	11188001	11198000	46	0.229674	0.175676
chr18	11189001	11199000	49	0.23983	0.185401
chr18	11190001	11200000	46	0.257839	0.20408
chr18	11191001	11201000	42	0.278196	0.225112
chr18	11192001	11202000	38	0.280248	0.22235
chr18	11193001	11203000	38	0.245255	0.195796
chr18	11194001	11204000	39	0.22517	0.183227
chr18	11195001	11205000	38	0.230201	0.1869
chr18	11196001	11206000	41	0.203226	0.157667
chr18	11197001	11207000	38	0.215482	0.159323
chr18	11198001	11208000	40	0.213319	0.165499
chr18	11199001	11209000	36	0.228211	0.169879
chr18	11200001	11210000	39	0.283164	0.203542
chr18	11201001	11211000	43	0.327082	0.236514
chr18	11202001	11212000	55	0.356104	0.26551
chr18	11203001	11213000	58	0.336365	0.249299
chr18	11204001	11214000	54	0.352393	0.26113
chr18	11205001	11215000	65	0.355385	0.256664
chr18	11206001	11216000	72	0.364957	0.281399
chr18	11207001	11217000	74	0.374925	0.288115
chr18	11208001	11218000	72	0.380084	0.292124
chr18	11209001	11219000	77	0.375268	0.291002
chr18	11210001	11220000	77	0.368038	0.285249
chr18	11211001	11221000	74	0.362201	0.279089
chr18	11212001	11222000	63	0.35179	0.267449
chr18	11213001	11223000	58	0.384375	0.301625
chr18	11214001	11224000	65	0.381329	0.297283
chr18	11215001	11225000	64	0.349035	0.273495
chr18	11216001	11226000	56	0.337213	0.266538
chr18	11217001	11227000	58	0.323351	0.258735
chr18	11218001	11228000	70	0.284457	0.231509
chr18	11219001	11229000	78	0.266974	0.214635
chr18	11220001	11230000	74	0.254059	0.205214
chr18	11221001	11231000	71	0.243241	0.198043
chr18	11222001	11232000	68	0.235601	0.192524
chr18	11223001	11233000	66	0.225599	0.185818
chr18	11224001	11234000	59	0.207962	0.176861
chr18	11225001	11235000	51	0.225615	0.194115
chr18	11226001	11236000	51	0.219534	0.184037
chr18	11227001	11237000	45	0.185595	0.161594
chr18	11228001	11238000	29	0.183245	0.151359
chr18	11229001	11239000	15	0.14033	0.123656
chr18	11230001	11240000	16	0.137258	0.118715
chr18	11231001	11241000	17	0.135114	0.113554
chr18	11232001	11242000	17	0.135114	0.113554
chr18	11233001	11243000	17	0.135114	0.113554
chr18	11234001	11244000	17	0.135114	0.113554
chr18	11235001	11245000	12	0.121268	0.101025
chr18	11236001	11246000	7	0.0405245	0.0408069
chr18	11237001	11247000	6	-0.00348621	0.0129188
chr18	11238001	11248000	7	-0.00228041	0.0124938
chr18	11239001	11249000	10	-0.0192403	-0.00328588
chr18	11240001	11250000	9	-0.0245311	-0.008606
chr18	11241001	11251000	9	-0.0278313	-0.0157494
chr18	11242001	11252000	10	-0.0231825	-0.0142226
chr18	11243001	11253000	12	-0.0225441	-0.0120651
chr18	11244001	11254000	13	-0.0227781	-0.0136995
chr18	11245001	11255000	14	-0.0249975	-0.0157727
chr18	11246001	11256000	14	-0.0275928	-0.0203807
chr18	11247001	11257000	15	-0.0249181	-0.016746
chr18	11248001	11258000	16	0.0519657	0.042256
chr18	11249001	11259000	16	0.112491	0.0846016
chr18	11250001	11260000	21	0.114286	0.0930609
chr18	11251001	11261000	22	0.168632	0.126229
chr18	11252001	11262000	23	0.180503	0.134709
chr18	11253001	11263000	26	0.209909	0.155573
chr18	11254001	11264000	37	0.19513	0.13973
chr18	11255001	11265000	44	0.213179	0.15164
chr18	11256001	11266000	50	0.193601	0.140282
chr18	11257001	11267000	53	0.185544	0.136101
chr18	11258001	11268000	54	0.170359	0.123663
chr18	11259001	11269000	52	0.166576	0.12036
chr18	11260001	11270000	48	0.168096	0.120361
chr18	11261001	11271000	46	0.144947	0.108432
chr18	11262001	11272000	47	0.17573	0.123479
chr18	11263001	11273000	43	0.170291	0.11881
chr18	11264001	11274000	37	0.166867	0.122565
chr18	11265001	11275000	30	0.147615	0.104531
chr18	11266001	11276000	25	0.248631	0.175724
chr18	11267001	11277000	27	0.283487	0.226239
chr18	11268001	11278000	26	0.290602	0.226315
chr18	11269001	11279000	28	0.290693	0.224517
chr18	11270001	11280000	30	0.290559	0.223602
chr18	11271001	11281000	33	0.274762	0.202946
chr18	11272001	11282000	35	0.231329	0.155737
chr18	11273001	11283000	39	0.223084	0.141877
chr18	11274001	11284000	39	0.225832	0.1473
chr18	11275001	11285000	42	0.210026	0.13694
chr18	11276001	11286000	40	0.164113	0.10527
chr18	11277001	11287000	35	0.108488	0.0667246
chr18	11278001	11288000	37	0.105726	0.0644982
chr18	11279001	11289000	34	0.0903374	0.0542952
chr18	11280001	11290000	34	0.0815608	0.0498796
chr18	11281001	11291000	35	0.107146	0.0680414
chr18	11282001	11292000	32	0.121297	0.0805731
chr18	11283001	11293000	28	0.110764	0.0822317
chr18	11284001	11294000	28	0.109809	0.0850769
chr18	11285001	11295000	29	0.136118	0.103569
chr18	11286001	11296000	33	0.133686	0.105088
chr18	11287001	11297000	34	0.139741	0.111686
chr18	11288001	11298000	35	0.142099	0.117183
chr18	11289001	11299000	38	0.136674	0.110844
chr18	11290001	11300000	41	0.136589	0.108806
chr18	11291001	11301000	40	0.150764	0.116216
chr18	11292001	11302000	39	0.150538	0.115559
chr18	11293001	11303000	41	0.156317	0.120081
chr18	11294001	11304000	41	0.139504	0.103681
chr18	11295001	11305000	43	0.121549	0.0919346
chr18	11296001	11306000	42	0.118627	0.0843608
chr18	11297001	11307000	42	0.111505	0.0786433
chr18	11298001	11308000	43	0.100629	0.072576
chr18	11299001	11309000	42	0.0998208	0.0695726
chr18	11300001	11310000	39	0.0868194	0.0627096
chr18	11301001	11311000	39	0.0498561	0.042397
chr18	11302001	11312000	41	0.0599075	0.0515496
chr18	11303001	11313000	40	0.0535304	0.0471729
chr18	11304001	11314000	39	0.0578046	0.0526575
chr18	11305001	11315000	36	0.0517287	0.0455299
chr18	11306001	11316000	35	0.0442889	0.0411667
chr18	11307001	11317000	35	0.0390608	0.0363746
chr18	11308001	11318000	30	0.0386289	0.0351002
chr18	11309001	11319000	33	0.0344911	0.0335508
chr18	11310001	11320000	34	0.0352992	0.0336521
chr18	11311001	11321000	34	0.0345787	0.0316319
chr18	11312001	11322000	34	0.017386	0.0170239
chr18	11313001	11323000	36	0.0107297	0.0122541
chr18	11314001	11324000	34	0.00237172	0.00642583
chr18	11315001	11325000	44	-0.00527349	-0.000797146
chr18	11316001	11326000	45	-0.00126884	0.00154513
chr18	11317001	11327000	53	0.0187247	0.0215837
chr18	11318001	11328000	63	0.0763342	0.0620175
chr18	11319001	11329000	73	0.133764	0.109147
chr18	11320001	11330000	85	0.127964	0.104344
chr18	11321001	11331000	91	0.133375	0.111604
chr18	11322001	11332000	99	0.143679	0.121993
chr18	11323001	11333000	112	0.150924	0.130993
chr18	11324001	11334000	120	0.152034	0.133974
chr18	11325001	11335000	123	0.177267	0.155369
chr18	11326001	11336000	140	0.191472	0.164342
chr18	11327001	11337000	142	0.194575	0.169039
chr18	11328001	11338000	141	0.189252	0.161999
chr18	11329001	11339000	134	0.178522	0.152198
chr18	11330001	11340000	128	0.187635	0.161464
chr18	11331001	11341000	126	0.192512	0.162675
chr18	11332001	11342000	128	0.206885	0.174496
chr18	11333001	11343000	124	0.235682	0.194761
chr18	11334001	11344000	126	0.233862	0.187487
chr18	11335001	11345000	136	0.22094	0.179515
chr18	11336001	11346000	127	0.208632	0.169491
chr18	11337001	11347000	121	0.218035	0.172812
chr18	11338001	11348000	114	0.229976	0.185965
chr18	11339001	11349000	112	0.228836	0.183825
chr18	11340001	11350000	107	0.240216	0.195766
chr18	11341001	11351000	103	0.247168	0.204708
chr18	11342001	11352000	102	0.274857	0.233406
chr18	11343001	11353000	104	0.301155	0.265357
chr18	11344001	11354000	101	0.33082	0.297154
chr18	11345001	11355000	85	0.429229	0.383761
chr18	11346001	11356000	79	0.471391	0.430868
chr18	11347001	11357000	76	0.482009	0.441274
chr18	11348001	11358000	76	0.480716	0.438302
chr18	11349001	11359000	76	0.489304	0.44164
chr18	11350001	11360000	71	0.504504	0.44833
chr18	11351001	11361000	68	0.503011	0.449643
chr18	11352001	11362000	56	0.489376	0.431874
chr18	11353001	11363000	41	0.44692	0.387276
chr18	11354001	11364000	31	0.457941	0.40334
chr18	11355001	11365000	20	0.393918	0.317477
chr18	11356001	11366000	14	0.361155	0.278944
chr18	11357001	11367000	10	0.375788	0.299353
chr18	11358001	11368000	8	0.390041	0.299393
chr18	11359001	11369000	10	0.50308	0.424091
chr18	11360001	11370000	16	0.507045	0.441291
chr18	11361001	11371000	23	0.438192	0.339718
chr18	11362001	11372000	28	0.387867	0.2808
chr18	11363001	11373000	31	0.387283	0.274106
chr18	11364001	11374000	38	0.347684	0.253675
chr18	11365001	11375000	44	0.369478	0.283148
chr18	11366001	11376000	51	0.372257	0.285343
chr18	11367001	11377000	55	0.371784	0.281897
chr18	11368001	11378000	57	0.346606	0.260178
chr18	11369001	11379000	53	0.307872	0.22946
chr18	11370001	11380000	55	0.246322	0.167178
chr18	11371001	11381000	48	0.253771	0.175873
chr18	11372001	11382000	54	0.216877	0.157851
chr18	11373001	11383000	54	0.201476	0.147265
chr18	11374001	11384000	51	0.194565	0.140038
chr18	11375001	11385000	47	0.141606	0.0944295
chr18	11376001	11386000	40	0.0898578	0.0586046
chr18	11377001	11387000	47	0.0626044	0.0426968
chr18	11378001	11388000	52	0.0579204	0.0422106
chr18	11379001	11389000	53	0.0514803	0.0381956
chr18	11380001	11390000	51	0.0568558	0.0467662
chr18	11381001	11391000	53	0.0605164	0.0500142
chr18	11382001	11392000	48	0.0722136	0.0547475
chr18	11383001	11393000	47	0.0732264	0.0553041
chr18	11384001	11394000	51	0.0701317	0.0514409
chr18	11385001	11395000	52	0.0698217	0.0503565
chr18	11386001	11396000	55	0.067328	0.0496165
chr18	11387001	11397000	50	0.0611873	0.0479705
chr18	11388001	11398000	43	0.0557772	0.0419631
chr18	11389001	11399000	41	0.0520698	0.038644
chr18	11390001	11400000	39	0.0506269	0.0365268
chr18	11391001	11401000	43	0.0428658	0.0313262
chr18	11392001	11402000	39	0.0404995	0.0323119
chr18	11393001	11403000	39	0.0394818	0.0316501
chr18	11394001	11404000	35	0.0724561	0.0470211
chr18	11395001	11405000	37	0.0752486	0.0505633
chr18	11396001	11406000	34	0.079651	0.0517786
chr18	11397001	11407000	28	0.0858473	0.0527308
chr18	11398001	11408000	26	0.0884489	0.0531934
chr18	11399001	11409000	23	0.0970131	0.0597845
chr18	11400001	11410000	19	0.109214	0.0695275
chr18	11401001	11411000	17	0.111533	0.0699279
chr18	11402001	11412000	23	0.0915449	0.0608407
chr18	11403001	11413000	25	0.108687	0.0787912
chr18	11404001	11414000	24	0.0778914	0.0664852
chr18	11405001	11415000	26	0.0729027	0.0610086
chr18	11406001	11416000	29	0.0687137	0.0584453
chr18	11407001	11417000	38	0.0552683	0.0474489
chr18	11408001	11418000	43	0.0522493	0.0461029
chr18	11409001	11419000	45	0.0541596	0.0481234
chr18	11410001	11420000	51	0.0470792	0.0432607
chr18	11411001	11421000	51	0.0474955	0.0435364
chr18	11412001	11422000	56	0.035057	0.0345728
chr18	11413001	11423000	59	0.0257438	0.0274887
chr18	11414001	11424000	66	0.017757	0.0201538
chr18	11415001	11425000	67	0.0138358	0.0159092
chr18	11416001	11426000	68	0.0123868	0.0151266
chr18	11417001	11427000	61	0.0155903	0.0180311
chr18	11418001	11428000	61	0.0179133	0.0201575
chr18	11419001	11429000	66	0.0220769	0.023856
chr18	11420001	11430000	65	0.0221838	0.0235926
chr18	11421001	11431000	67	0.0191353	0.0213063
chr18	11422001	11432000	60	0.0269332	0.028482
chr18	11423001	11433000	60	0.0328437	0.0318258
chr18	11424001	11434000	54	0.0393738	0.0377735
chr18	11425001	11435000	48	0.0416833	0.0405623
chr18	11426001	11436000	53	0.0437743	0.0424649
chr18	11427001	11437000	54	0.0425578	0.0413758
chr18	11428001	11438000	57	0.0425255	0.0407666
chr18	11429001	11439000	54	0.0340196	0.0306147
chr18	11430001	11440000	54	0.0790942	0.0606018
chr18	11431001	11441000	51	0.131155	0.0925164
chr18	11432001	11442000	48	0.183299	0.123292
chr18	11433001	11443000	45	0.267506	0.171777
chr18	11434001	11444000	44	0.299647	0.189916
chr18	11435001	11445000	49	0.388202	0.260497
chr18	11436001	11446000	44	0.440127	0.295592
chr18	11437001	11447000	46	0.489409	0.337968
chr18	11438001	11448000	43	0.564768	0.4076
chr18	11439001	11449000	47	0.571751	0.418576
chr18	11440001	11450000	50	0.56416	0.395494
chr18	11441001	11451000	67	0.518267	0.366113
chr18	11442001	11452000	64	0.51259	0.360954
chr18	11443001	11453000	60	0.496658	0.347057
chr18	11444001	11454000	60	0.508528	0.359143
chr18	11445001	11455000	60	0.465889	0.321758
chr18	11446001	11456000	58	0.472337	0.323719
chr18	11447001	11457000	61	0.50277	0.338785
chr18	11448001	11458000	67	0.482039	0.315635
chr18	11449001	11459000	66	0.481335	0.311008
chr18	11450001	11460000	61	0.479877	0.311392
chr18	11451001	11461000	44	0.507653	0.31179
chr18	11452001	11462000	51	0.49441	0.301916
chr18	11453001	11463000	55	0.484134	0.30067
chr18	11454001	11464000	56	0.458785	0.287615
chr18	11455001	11465000	52	0.459368	0.281378
chr18	11456001	11466000	52	0.453524	0.279458
chr18	11457001	11467000	49	0.369912	0.226741
chr18	11458001	11468000	38	0.35334	0.217103
chr18	11459001	11469000	32	0.343045	0.216485
chr18	11460001	11470000	32	0.347182	0.218973
chr18	11461001	11471000	32	0.327735	0.202415
chr18	11462001	11472000	29	0.306046	0.192315
chr18	11463001	11473000	29	0.277847	0.161369
chr18	11464001	11474000	26	0.275835	0.156864
chr18	11465001	11475000	27	0.231394	0.132145
chr18	11466001	11476000	33	0.219053	0.122967
chr18	11467001	11477000	34	0.198581	0.108699
chr18	11468001	11478000	38	0.197701	0.109996
chr18	11469001	11479000	39	0.180383	0.103713
chr18	11470001	11480000	38	0.180888	0.106533
chr18	11471001	11481000	40	0.175749	0.112047
chr18	11472001	11482000	38	0.142662	0.0959165
chr18	11473001	11483000	34	0.148023	0.100092
chr18	11474001	11484000	41	0.158777	0.108764
chr18	11475001	11485000	42	0.170365	0.116771
chr18	11476001	11486000	34	0.181086	0.130214
chr18	11477001	11487000	30	0.163749	0.128546
chr18	11478001	11488000	29	0.156791	0.127559
chr18	11479001	11489000	27	0.172151	0.139772
chr18	11480001	11490000	25	0.176396	0.14007
chr18	11481001	11491000	21	0.169906	0.128347
chr18	11482001	11492000	22	0.170526	0.123504
chr18	11483001	11493000	24	0.157215	0.114358
chr18	11484001	11494000	17	0.0904278	0.0721176
chr18	11485001	11495000	12	0.0534978	0.0527161
chr18	11486001	11496000	12	0.0534978	0.0527161
chr18	11487001	11497000	10	0.0368511	0.0393369
chr18	11488001	11498000	9	0.0244812	0.0346649
chr18	11489001	11499000	13	0.0594476	0.0658618
chr18	11490001	11500000	16	0.0487776	0.0546788
chr18	11491001	11501000	17	0.06473	0.069264
chr18	11492001	11502000	15	0.0758106	0.0836685
chr18	11493001	11503000	15	0.0952995	0.103674
chr18	11494001	11504000	14	0.0955723	0.104686
chr18	11495001	11505000	14	0.0955723	0.104686
chr18	11496001	11506000	19	0.0829476	0.0878283
chr18	11497001	11507000	19	0.0829476	0.0878283
chr18	11498001	11508000	17	0.0815421	0.0837169
chr18	11499001	11509000	13	0.0659449	0.0676129
chr18	11500001	11510000	10	0.0849385	0.0860311
chr18	11501001	11511000	8	0.0712779	0.0714786
chr18	11502001	11512000	7	0.0769997	0.0758183
chr18	11503001	11513000	5	0.0430881	0.0406258
chr18	11504001	11514000	9	0.138833	0.105361
chr18	11505001	11515000	12	0.100347	0.0747576
chr18	11506001	11516000	14	0.1034	0.0896633
chr18	11507001	11517000	18	0.0918844	0.0788698
chr18	11508001	11518000	21	0.0953265	0.0804068
chr18	11509001	11519000	25	0.108134	0.0939539
chr18	11510001	11520000	27	0.102806	0.086622
chr18	11511001	11521000	27	0.102806	0.086622
chr18	11512001	11522000	27	0.102806	0.086622
chr18	11513001	11523000	27	0.102806	0.086622
chr18	11514001	11524000	26	0.0714269	0.0629866
chr18	11515001	11525000	28	0.113963	0.0981861
chr18	11516001	11526000	27	0.127115	0.101202
chr18	11517001	11527000	25	0.150786	0.115567
chr18	11518001	11528000	28	0.173311	0.128912
chr18	11519001	11529000	32	0.212665	0.14693
chr18	11520001	11530000	33	0.205909	0.146891
chr18	11521001	11531000	35	0.197794	0.143308
chr18	11522001	11532000	37	0.187519	0.138867
chr18	11523001	11533000	45	0.195111	0.134493
chr18	11524001	11534000	44	0.202192	0.144618
chr18	11525001	11535000	46	0.23581	0.159808
chr18	11526001	11536000	49	0.266985	0.190582
chr18	11527001	11537000	53	0.258034	0.184098
chr18	11528001	11538000	59	0.284646	0.22406
chr18	11529001	11539000	55	0.284222	0.226694
chr18	11530001	11540000	56	0.286979	0.223307
chr18	11531001	11541000	58	0.279697	0.216489
chr18	11532001	11542000	59	0.284119	0.218244
chr18	11533001	11543000	56	0.279432	0.226861
chr18	11534001	11544000	58	0.279549	0.221509
chr18	11535001	11545000	53	0.259675	0.203964
chr18	11536001	11546000	47	0.231366	0.180676
chr18	11537001	11547000	48	0.226419	0.182639
chr18	11538001	11548000	50	0.171627	0.132775
chr18	11539001	11549000	51	0.156736	0.122503
chr18	11540001	11550000	55	0.156477	0.125742
chr18	11541001	11551000	56	0.166068	0.134457
chr18	11542001	11552000	64	0.167954	0.127748
chr18	11543001	11553000	68	0.16568	0.114546
chr18	11544001	11554000	67	0.164049	0.108286
chr18	11545001	11555000	67	0.164941	0.107768
chr18	11546001	11556000	68	0.166897	0.107605
chr18	11547001	11557000	62	0.162833	0.100946
chr18	11548001	11558000	51	0.169092	0.0948888
chr18	11549001	11559000	52	0.1591	0.0932379
chr18	11550001	11560000	49	0.183999	0.105658
chr18	11551001	11561000	46	0.17617	0.0972026
chr18	11552001	11562000	36	0.170815	0.0992618
chr18	11553001	11563000	32	0.178334	0.122764
chr18	11554001	11564000	32	0.191531	0.139967
chr18	11555001	11565000	31	0.187329	0.144196
chr18	11556001	11566000	31	0.192551	0.157994
chr18	11557001	11567000	33	0.1991	0.166118
chr18	11558001	11568000	33	0.180185	0.154252
chr18	11559001	11569000	28	0.191779	0.162247
chr18	11560001	11570000	29	0.230882	0.203129
chr18	11561001	11571000	33	0.262074	0.211772
chr18	11562001	11572000	37	0.229332	0.189127
chr18	11563001	11573000	33	0.228667	0.189328
chr18	11564001	11574000	32	0.240791	0.203517
chr18	11565001	11575000	34	0.254221	0.213816
chr18	11566001	11576000	35	0.267113	0.220074
chr18	11567001	11577000	34	0.262064	0.216261
chr18	11568001	11578000	38	0.246723	0.2111
chr18	11569001	11579000	37	0.250825	0.214868
chr18	11570001	11580000	33	0.199282	0.169783
chr18	11571001	11581000	28	0.172857	0.159807
chr18	11572001	11582000	25	0.240127	0.206739
chr18	11573001	11583000	28	0.248128	0.208483
chr18	11574001	11584000	34	0.241819	0.192833
chr18	11575001	11585000	37	0.213867	0.176303
chr18	11576001	11586000	37	0.17745	0.141068
chr18	11577001	11587000	46	0.194641	0.147834
chr18	11578001	11588000	46	0.214582	0.159369
chr18	11579001	11589000	68	0.184479	0.11683
chr18	11580001	11590000	76	0.197514	0.131013
chr18	11581001	11591000	87	0.19062	0.128412
chr18	11582001	11592000	90	0.171151	0.117607
chr18	11583001	11593000	89	0.166214	0.115131
chr18	11584001	11594000	83	0.157556	0.109158
chr18	11585001	11595000	84	0.176433	0.120318
chr18	11586001	11596000	84	0.175384	0.121242
chr18	11587001	11597000	79	0.155276	0.109472
chr18	11588001	11598000	77	0.138809	0.0923524
chr18	11589001	11599000	55	0.152795	0.11814
chr18	11590001	11600000	45	0.131144	0.0958865
chr18	11591001	11601000	33	0.125376	0.0910058
chr18	11592001	11602000	28	0.132578	0.0963061
chr18	11593001	11603000	25	0.135097	0.0962068
chr18	11594001	11604000	23	0.130199	0.0910143
chr18	11595001	11605000	16	0.0349472	0.0222089
chr18	11596001	11606000	14	0.0878931	0.061335
chr18	11597001	11607000	20	0.178656	0.143565
chr18	11598001	11608000	22	0.186223	0.172252
chr18	11599001	11609000	25	0.186743	0.173889
chr18	11600001	11610000	29	0.206929	0.191418
chr18	11601001	11611000	33	0.20379	0.18012
chr18	11602001	11612000	36	0.194692	0.167608
chr18	11603001	11613000	41	0.175634	0.152386
chr18	11604001	11614000	45	0.176497	0.152109
chr18	11605001	11615000	54	0.159642	0.137675
chr18	11606001	11616000	58	0.152983	0.130667
chr18	11607001	11617000	51	0.125155	0.108909
chr18	11608001	11618000	54	0.134492	0.105763
chr18	11609001	11619000	57	0.145867	0.10872
chr18	11610001	11620000	58	0.145905	0.10472
chr18	11611001	11621000	62	0.164492	0.1192
chr18	11612001	11622000	70	0.202999	0.14234
chr18	11613001	11623000	76	0.231247	0.15739
chr18	11614001	11624000	76	0.23965	0.165576
chr18	11615001	11625000	72	0.255254	0.181464
chr18	11616001	11626000	68	0.270455	0.195838
chr18	11617001	11627000	63	0.282899	0.207833
chr18	11618001	11628000	62	0.2636	0.201843
chr18	11619001	11629000	61	0.256862	0.196225
chr18	11620001	11630000	65	0.245293	0.189806
chr18	11621001	11631000	71	0.232001	0.183253
chr18	11622001	11632000	68	0.199487	0.162641
chr18	11623001	11633000	65	0.190465	0.159324
chr18	11624001	11634000	70	0.199028	0.168293
chr18	11625001	11635000	72	0.212207	0.173608
chr18	11626001	11636000	70	0.210217	0.171955
chr18	11627001	11637000	73	0.215592	0.177855
chr18	11628001	11638000	66	0.233347	0.196482
chr18	11629001	11639000	65	0.240672	0.197758
chr18	11630001	11640000	60	0.24037	0.198674
chr18	11631001	11641000	48	0.256054	0.199906
chr18	11632001	11642000	45	0.279465	0.212689
chr18	11633001	11643000	46	0.263979	0.209866
chr18	11634001	11644000	41	0.276578	0.196261
chr18	11635001	11645000	39	0.283127	0.199828
chr18	11636001	11646000	43	0.278598	0.20134
chr18	11637001	11647000	45	0.254333	0.177232
chr18	11638001	11648000	46	0.240343	0.165144
chr18	11639001	11649000	45	0.24172	0.172689
chr18	11640001	11650000	51	0.277519	0.206186
chr18	11641001	11651000	63	0.300829	0.24385
chr18	11642001	11652000	76	0.313363	0.26638
chr18	11643001	11653000	75	0.324402	0.277542
chr18	11644001	11654000	83	0.332067	0.291988
chr18	11645001	11655000	94	0.325021	0.285921
chr18	11646001	11656000	99	0.314355	0.27121
chr18	11647001	11657000	99	0.316925	0.27638
chr18	11648001	11658000	99	0.316961	0.277809
chr18	11649001	11659000	102	0.311856	0.268549
chr18	11650001	11660000	101	0.298263	0.244828
chr18	11651001	11661000	103	0.26161	0.198985
chr18	11652001	11662000	93	0.235995	0.160632
chr18	11653001	11663000	89	0.218553	0.144746
chr18	11654001	11664000	81	0.176407	0.114658
chr18	11655001	11665000	75	0.208777	0.137376
chr18	11656001	11666000	78	0.299894	0.200613
chr18	11657001	11667000	80	0.326455	0.214546
chr18	11658001	11668000	80	0.329209	0.212421
chr18	11659001	11669000	77	0.330452	0.2176
chr18	11660001	11670000	75	0.343899	0.231799
chr18	11661001	11671000	70	0.37546	0.259311
chr18	11662001	11672000	67	0.377729	0.279394
chr18	11663001	11673000	66	0.3941	0.282042
chr18	11664001	11674000	72	0.352663	0.248632
chr18	11665001	11675000	62	0.301565	0.204952
chr18	11666001	11676000	52	0.201269	0.117464
chr18	11667001	11677000	49	0.135579	0.0856865
chr18	11668001	11678000	56	0.132626	0.091532
chr18	11669001	11679000	54	0.135005	0.0927454
chr18	11670001	11680000	47	0.105397	0.0805111
chr18	11671001	11681000	38	0.0813759	0.06673
chr18	11672001	11682000	33	0.0704811	0.0592409
chr18	11673001	11683000	30	0.0723598	0.0651358
chr18	11674001	11684000	20	0.107076	0.0903276
chr18	11675001	11685000	20	0.107076	0.0903276
chr18	11676001	11686000	17	0.110188	0.108363
chr18	11677001	11687000	13	0.111682	0.112275
chr18	11678001	11688000	6	0.119417	0.108571
chr18	11679001	11689000	11	0.083071	0.0751163
chr18	11680001	11690000	12	0.080864	0.0740046
chr18	11681001	11691000	18	0.0537204	0.0439221
chr18	11682001	11692000	23	0.0315948	0.0272452
chr18	11683001	11693000	32	0.0404196	0.0369642
chr18	11684001	11694000	34	0.0378903	0.0349918
chr18	11685001	11695000	38	0.0753091	0.0669241
chr18	11686001	11696000	73	0.12408	0.108495
chr18	11687001	11697000	90	0.171402	0.147838
chr18	11688001	11698000	90	0.179605	0.155831
chr18	11689001	11699000	87	0.196956	0.169996
chr18	11690001	11700000	88	0.197467	0.170344
chr18	11691001	11701000	84	0.208105	0.177898
chr18	11692001	11702000	83	0.219889	0.184249
chr18	11693001	11703000	75	0.2414	0.196106
chr18	11694001	11704000	73	0.249632	0.201385
chr18	11695001	11705000	69	0.242329	0.193445
chr18	11696001	11706000	34	0.278931	0.234432
chr18	11697001	11707000	17	0.216026	0.152084
chr18	11698001	11708000	14	0.17363	0.107058
chr18	11699001	11709000	11	0.0805702	0.0424057
chr18	11700001	11710000	9	0.0565378	0.0226689
chr18	11701001	11711000	5	0.074028	0.0313624
chr18	11702001	11712000	1	-0.0285113	-0.0285113
chr18	11751001	11761000	3	-0.00212089	0.00187022
chr18	11752001	11762000	6	0.0484915	0.0428351
chr18	11753001	11763000	7	0.0472009	0.0390762
chr18	11754001	11764000	8	0.0460104	0.036257
chr18	11755001	11765000	9	0.0449089	0.0340643
chr18	11756001	11766000	13	0.0242989	0.0208716
chr18	11757001	11767000	13	0.0242989	0.0208716
chr18	11758001	11768000	17	0.0294748	0.0309284
chr18	11759001	11769000	25	0.0307732	0.0347384
chr18	11760001	11770000	29	0.0262234	0.0362145
chr18	11761001	11771000	38	0.0390857	0.057654
chr18	11762001	11772000	43	0.0487122	0.0742246
chr18	11763001	11773000	51	0.0556635	0.0805206
chr18	11764001	11774000	52	0.0625394	0.0853845
chr18	11765001	11775000	56	0.05121	0.0760959
chr18	11766001	11776000	58	0.0502269	0.0734744
chr18	11767001	11777000	60	0.0482258	0.070656
chr18	11768001	11778000	57	0.0481095	0.0715054
chr18	11769001	11779000	53	0.047996	0.071951
chr18	11770001	11780000	62	0.0912008	0.0754813
chr18	11771001	11781000	54	0.091832	0.064994
chr18	11772001	11782000	56	0.0681101	0.0444543
chr18	11773001	11783000	57	0.050742	0.023503
chr18	11774001	11784000	71	0.0305086	0.0117656
chr18	11775001	11785000	74	0.0661806	0.0379898
chr18	11776001	11786000	79	0.0739839	0.0470773
chr18	11777001	11787000	84	0.0780205	0.0520038
chr18	11778001	11788000	86	0.0762934	0.0502621
chr18	11779001	11789000	85	0.0754949	0.0489079
chr18	11780001	11790000	74	0.0570249	0.0448768
chr18	11781001	11791000	78	0.0538009	0.0450323
chr18	11782001	11792000	72	0.0539758	0.0430142
chr18	11783001	11793000	69	0.071399	0.0636355
chr18	11784001	11794000	59	0.107649	0.0910754
chr18	11785001	11795000	62	0.0987686	0.0710646
chr18	11786001	11796000	62	0.121824	0.0793736
chr18	11787001	11797000	57	0.122297	0.0771284
chr18	11788001	11798000	62	0.122912	0.0727911
chr18	11789001	11799000	62	0.137321	0.0834206
chr18	11790001	11800000	62	0.182867	0.10628
chr18	11791001	11801000	63	0.306868	0.173745
chr18	11792001	11802000	67	0.336887	0.196501
chr18	11793001	11803000	76	0.343697	0.210532
chr18	11794001	11804000	76	0.344712	0.204467
chr18	11795001	11805000	65	0.360621	0.226048
chr18	11796001	11806000	62	0.39667	0.255005
chr18	11797001	11807000	64	0.395272	0.247997
chr18	11798001	11808000	56	0.412901	0.280535
chr18	11799001	11809000	57	0.418129	0.284053
chr18	11800001	11810000	57	0.388809	0.258005
chr18	11801001	11811000	51	0.31561	0.200611
chr18	11802001	11812000	46	0.293711	0.189156
chr18	11803001	11813000	30	0.285504	0.159694
chr18	11804001	11814000	25	0.292139	0.185269
chr18	11805001	11815000	26	0.290389	0.18831
chr18	11806001	11816000	32	0.191655	0.141237
chr18	11807001	11817000	41	0.210835	0.179083
chr18	11808001	11818000	54	0.217043	0.19197
chr18	11809001	11819000	54	0.206224	0.189237
chr18	11810001	11820000	62	0.21039	0.197413
chr18	11811001	11821000	67	0.218349	0.209251
chr18	11812001	11822000	73	0.220668	0.212969
chr18	11813001	11823000	79	0.221137	0.214024
chr18	11814001	11824000	90	0.221588	0.214878
chr18	11815001	11825000	94	0.221435	0.215143
chr18	11816001	11826000	97	0.271399	0.255992
chr18	11817001	11827000	99	0.270073	0.256378
chr18	11818001	11828000	96	0.271138	0.258031
chr18	11819001	11829000	96	0.271731	0.25889
chr18	11820001	11830000	92	0.278262	0.265973
chr18	11821001	11831000	89	0.281439	0.269509
chr18	11822001	11832000	85	0.285551	0.273728
chr18	11823001	11833000	80	0.288509	0.27677
chr18	11824001	11834000	69	0.296515	0.286058
chr18	11825001	11835000	65	0.299617	0.289616
chr18	11826001	11836000	51	0.249796	0.250451
chr18	11827001	11837000	37	0.253898	0.253081
chr18	11828001	11838000	29	0.257336	0.255933
chr18	11829001	11839000	31	0.253306	0.252292
chr18	11830001	11840000	27	0.243337	0.241902
chr18	11831001	11841000	24	0.262908	0.255679
chr18	11832001	11842000	19	0.262528	0.253819
chr18	11833001	11843000	20	0.261176	0.252917
chr18	11834001	11844000	24	0.269876	0.248403
chr18	11835001	11845000	24	0.264445	0.239904
chr18	11836001	11846000	24	0.245106	0.207123
chr18	11837001	11847000	41	0.186196	0.160858
chr18	11838001	11848000	44	0.181274	0.157424
chr18	11839001	11849000	38	0.17217	0.14573
chr18	11840001	11850000	37	0.163398	0.135224
chr18	11841001	11851000	36	0.134247	0.111376
chr18	11842001	11852000	40	0.126183	0.101445
chr18	11843001	11853000	39	0.116598	0.0915231
chr18	11844001	11854000	34	0.0882469	0.0714786
chr18	11845001	11855000	34	0.0900509	0.0737689
chr18	11846001	11856000	32	0.0989718	0.0850045
chr18	11847001	11857000	14	0.089777	0.0691591
chr18	11848001	11858000	10	0.0148695	0.014837
chr18	11849001	11859000	11	0.0229088	0.0234567
chr18	11850001	11860000	13	0.0909118	0.0658423
chr18	11851001	11861000	13	0.0982944	0.0731513
chr18	11852001	11862000	12	0.267286	0.194832
chr18	11853001	11863000	13	0.262241	0.175814
chr18	11854001	11864000	17	0.253356	0.17583
chr18	11855001	11865000	28	0.265391	0.215274
chr18	11856001	11866000	31	0.273788	0.212976
chr18	11857001	11867000	33	0.265642	0.208115
chr18	11858001	11868000	35	0.288852	0.226836
chr18	11859001	11869000	38	0.277119	0.206786
chr18	11860001	11870000	39	0.277624	0.197339
chr18	11861001	11871000	47	0.269088	0.181155
chr18	11862001	11872000	53	0.229739	0.154786
chr18	11863001	11873000	56	0.248561	0.17913
chr18	11864001	11874000	62	0.252216	0.187862
chr18	11865001	11875000	52	0.257423	0.182733
chr18	11866001	11876000	51	0.263038	0.197366
chr18	11867001	11877000	51	0.274579	0.205859
chr18	11868001	11878000	59	0.242495	0.184392
chr18	11869001	11879000	58	0.254875	0.200917
chr18	11870001	11880000	61	0.27681	0.222959
chr18	11871001	11881000	56	0.304587	0.265065
chr18	11872001	11882000	52	0.31687	0.277344
chr18	11873001	11883000	52	0.304209	0.256628
chr18	11874001	11884000	47	0.308917	0.2518
chr18	11875001	11885000	47	0.306911	0.252996
chr18	11876001	11886000	48	0.308869	0.246679
chr18	11877001	11887000	49	0.300029	0.238492
chr18	11878001	11888000	41	0.333404	0.26742
chr18	11879001	11889000	39	0.326479	0.260274
chr18	11880001	11890000	36	0.278714	0.229462
chr18	11881001	11891000	37	0.206425	0.16284
chr18	11882001	11892000	36	0.188165	0.154529
chr18	11883001	11893000	32	0.184594	0.157111
chr18	11884001	11894000	31	0.172646	0.156533
chr18	11885001	11895000	31	0.147013	0.125799
chr18	11886001	11896000	30	0.0955912	0.0836328
chr18	11887001	11897000	30	0.0990415	0.0751452
chr18	11888001	11898000	27	0.073632	0.0570832
chr18	11889001	11899000	26	0.077331	0.0597094
chr18	11890001	11900000	22	0.0665006	0.050079
chr18	11891001	11901000	17	0.0936087	0.0719913
chr18	11892001	11902000	13	0.10768	0.0756131
chr18	11893001	11903000	12	0.104143	0.0697725
chr18	11894001	11904000	8	0.0719946	0.0253392
chr18	11895001	11905000	6	0.0843056	0.0160558
chr18	11896001	11906000	3	0.225838	0.0965183
chr18	11906001	11916000	1	-0.0272793	-0.0272793
chr18	11907001	11917000	1	-0.0272793	-0.0272793
chr18	11908001	11918000	1	-0.0272793	-0.0272793
chr18	11909001	11919000	1	-0.0272793	-0.0272793
chr18	11910001	11920000	1	-0.0272793	-0.0272793
chr18	11911001	11921000	1	-0.0272793	-0.0272793
chr18	11912001	11922000	1	-0.0272793	-0.0272793
chr18	11913001	11923000	1	-0.0272793	-0.0272793
chr18	11914001	11924000	1	-0.0272793	-0.0272793
chr18	11915001	11925000	1	-0.0272793	-0.0272793
chr18	11916001	11926000	1	-0.0585138	-0.0585138
chr18	11917001	11927000	1	-0.0585138	-0.0585138
chr18	11918001	11928000	1	-0.0585138	-0.0585138
chr18	11919001	11929000	1	-0.0585138	-0.0585138
chr18	11920001	11930000	1	-0.0585138	-0.0585138
chr18	11921001	11931000	1	-0.0585138	-0.0585138
chr18	11922001	11932000	1	-0.0585138	-0.0585138
chr18	11923001	11933000	2	0.0517627	0.0284708
chr18	11924001	11934000	2	0.0517627	0.0284708
chr18	11925001	11935000	2	0.0517627	0.0284708
chr18	11926001	11936000	1	0.115455	0.115455
chr18	11927001	11937000	1	0.115455	0.115455
chr18	11928001	11938000	1	0.115455	0.115455
chr18	11929001	11939000	1	0.115455	0.115455
chr18	11930001	11940000	1	0.115455	0.115455
chr18	11931001	11941000	1	0.115455	0.115455
chr18	11932001	11942000	1	0.115455	0.115455
chr18	11946001	11956000	2	-0.0320263	-0.0325655
chr18	11947001	11957000	5	-0.0159314	-0.0199955
chr18	11948001	11958000	7	-0.00364716	-0.0145255
chr18	11949001	11959000	7	-0.00364716	-0.0145255
chr18	11950001	11960000	12	0.189807	0.112088
chr18	11951001	11961000	13	0.175555	0.102957
chr18	11952001	11962000	16	0.150529	0.0968754
chr18	11953001	11963000	20	0.120162	0.0819781
chr18	11954001	11964000	26	0.115741	0.0754168
chr18	11955001	11965000	28	0.125393	0.0835936
chr18	11956001	11966000	26	0.133608	0.0925289
chr18	11957001	11967000	28	0.136024	0.103994
chr18	11958001	11968000	29	0.148986	0.120646
chr18	11959001	11969000	30	0.14304	0.115781
chr18	11960001	11970000	26	0.101212	0.0804571
chr18	11961001	11971000	29	0.143863	0.115579
chr18	11962001	11972000	27	0.161942	0.128932
chr18	11963001	11973000	24	0.184553	0.144463
chr18	11964001	11974000	18	0.206113	0.174769
chr18	11965001	11975000	16	0.20489	0.172878
chr18	11966001	11976000	16	0.20489	0.172878
chr18	11967001	11977000	13	0.242281	0.189619
chr18	11968001	11978000	17	0.238665	0.182606
chr18	11969001	11979000	17	0.254745	0.195079
chr18	11970001	11980000	16	0.260832	0.203197
chr18	11971001	11981000	13	0.209899	0.163971
chr18	11972001	11982000	15	0.176758	0.121365
chr18	11973001	11983000	21	0.154716	0.119751
chr18	11974001	11984000	31	0.119131	0.0855787
chr18	11975001	11985000	34	0.112646	0.0838403
chr18	11976001	11986000	36	0.107649	0.0780018
chr18	11977001	11987000	41	0.0973737	0.0614766
chr18	11978001	11988000	37	0.0644897	0.0394241
chr18	11979001	11989000	42	0.0752296	0.0436753
chr18	11980001	11990000	49	0.155764	0.0845072
chr18	11981001	11991000	52	0.144613	0.074226
chr18	11982001	11992000	53	0.151132	0.0790145
chr18	11983001	11993000	51	0.155951	0.0724971
chr18	11984001	11994000	42	0.184236	0.08446
chr18	11985001	11995000	47	0.163592	0.0652376
chr18	11986001	11996000	46	0.167646	0.0670038
chr18	11987001	11997000	45	0.15728	0.0690181
chr18	11988001	11998000	48	0.1735	0.0807478
chr18	11989001	11999000	46	0.192055	0.0849018
chr18	11990001	12000000	43	0.171509	0.0720288
chr18	11991001	12001000	39	0.187357	0.0831945
chr18	11992001	12002000	36	0.184924	0.0798579
chr18	11993001	12003000	36	0.185242	0.074409
chr18	11994001	12004000	36	0.176983	0.0732405
chr18	11995001	12005000	42	0.439765	0.267251
chr18	11996001	12006000	45	0.418169	0.268388
chr18	11997001	12007000	43	0.439083	0.305398
chr18	11998001	12008000	43	0.436946	0.285861
chr18	11999001	12009000	42	0.431037	0.290246
chr18	12000001	12010000	41	0.41834	0.269048
chr18	12001001	12011000	45	0.412148	0.267208
chr18	12002001	12012000	47	0.403774	0.263556
chr18	12003001	12013000	44	0.407564	0.285955
chr18	12004001	12014000	44	0.410081	0.287727
chr18	12005001	12015000	31	0.192092	0.142729
chr18	12006001	12016000	30	0.224169	0.156977
chr18	12007001	12017000	28	0.211437	0.135875
chr18	12008001	12018000	24	0.253987	0.174573
chr18	12009001	12019000	23	0.253479	0.181908
chr18	12010001	12020000	22	0.262603	0.181218
chr18	12011001	12021000	20	0.220047	0.151653
chr18	12012001	12022000	22	0.213922	0.141782
chr18	12013001	12023000	21	0.217043	0.13403
chr18	12014001	12024000	22	0.238499	0.147701
chr18	12015001	12025000	25	0.246227	0.149601
chr18	12016001	12026000	25	0.208779	0.124468
chr18	12017001	12027000	25	0.221012	0.137738
chr18	12018001	12028000	24	0.208116	0.137425
chr18	12019001	12029000	24	0.200229	0.138411
chr18	12020001	12030000	24	0.191927	0.136017
chr18	12021001	12031000	23	0.239681	0.163004
chr18	12022001	12032000	18	0.26563	0.184002
chr18	12023001	12033000	17	0.273792	0.196384
chr18	12024001	12034000	16	0.260192	0.195347
chr18	12025001	12035000	13	0.305262	0.247138
chr18	12026001	12036000	12	0.344835	0.301883
chr18	12027001	12037000	11	0.39003	0.352859
chr18	12028001	12038000	15	0.415022	0.341104
chr18	12029001	12039000	13	0.427105	0.354496
chr18	12030001	12040000	12	0.473088	0.391382
chr18	12031001	12041000	12	0.455496	0.344912
chr18	12032001	12042000	13	0.474987	0.368134
chr18	12033001	12043000	17	0.472844	0.382216
chr18	12034001	12044000	16	0.494639	0.39074
chr18	12035001	12045000	17	0.485729	0.3779
chr18	12036001	12046000	17	0.500425	0.373585
chr18	12037001	12047000	16	0.486726	0.356509
chr18	12038001	12048000	12	0.473465	0.359077
chr18	12039001	12049000	16	0.429344	0.312426
chr18	12040001	12050000	29	0.337265	0.252624
chr18	12041001	12051000	38	0.433059	0.336094
chr18	12042001	12052000	39	0.402979	0.31028
chr18	12043001	12053000	35	0.392092	0.296829
chr18	12044001	12054000	39	0.387713	0.292853
chr18	12045001	12055000	41	0.354729	0.272128
chr18	12046001	12056000	43	0.322656	0.25112
chr18	12047001	12057000	45	0.312379	0.238166
chr18	12048001	12058000	47	0.300413	0.225903
chr18	12049001	12059000	47	0.298951	0.223856
chr18	12050001	12060000	36	0.314674	0.232075
chr18	12051001	12061000	31	0.151539	0.112541
chr18	12052001	12062000	37	0.192552	0.137716
chr18	12053001	12063000	38	0.192286	0.138631
chr18	12054001	12064000	37	0.177128	0.123749
chr18	12055001	12065000	38	0.208548	0.131051
chr18	12056001	12066000	38	0.219727	0.130878
chr18	12057001	12067000	38	0.219222	0.13121
chr18	12058001	12068000	38	0.229937	0.14039
chr18	12059001	12069000	47	0.237505	0.151687
chr18	12060001	12070000	49	0.257455	0.165183
chr18	12061001	12071000	46	0.263424	0.167895
chr18	12062001	12072000	41	0.262243	0.160589
chr18	12063001	12073000	46	0.244045	0.147465
chr18	12064001	12074000	52	0.23595	0.148451
chr18	12065001	12075000	54	0.234214	0.151589
chr18	12066001	12076000	51	0.232753	0.155217
chr18	12067001	12077000	54	0.231975	0.159001
chr18	12068001	12078000	56	0.278208	0.18883
chr18	12069001	12079000	50	0.258989	0.169944
chr18	12070001	12080000	54	0.244263	0.155019
chr18	12071001	12081000	55	0.246477	0.155217
chr18	12072001	12082000	64	0.22239	0.151938
chr18	12073001	12083000	69	0.217134	0.157318
chr18	12074001	12084000	64	0.217831	0.159067
chr18	12075001	12085000	66	0.215084	0.170103
chr18	12076001	12086000	67	0.239698	0.184815
chr18	12077001	12087000	65	0.276397	0.212454
chr18	12078001	12088000	61	0.234454	0.19038
chr18	12079001	12089000	57	0.281491	0.223328
chr18	12080001	12090000	51	0.339549	0.273289
chr18	12081001	12091000	50	0.370304	0.301408
chr18	12082001	12092000	45	0.45573	0.365469
chr18	12083001	12093000	36	0.548247	0.43662
chr18	12084001	12094000	32	0.600544	0.47231
chr18	12085001	12095000	27	0.686956	0.554614
chr18	12086001	12096000	26	0.690996	0.555501
chr18	12087001	12097000	29	0.62334	0.490434
chr18	12088001	12098000	34	0.60564	0.470795
chr18	12089001	12099000	37	0.57502	0.420239
chr18	12090001	12100000	37	0.564455	0.414266
chr18	12091001	12101000	35	0.549859	0.395825
chr18	12092001	12102000	28	0.538472	0.387401
chr18	12093001	12103000	31	0.50279	0.362201
chr18	12094001	12104000	35	0.519463	0.377522
chr18	12095001	12105000	36	0.465842	0.334424
chr18	12096001	12106000	39	0.475063	0.34598
chr18	12097001	12107000	33	0.504789	0.354087
chr18	12098001	12108000	27	0.523676	0.358779
chr18	12099001	12109000	21	0.556683	0.415134
chr18	12100001	12110000	21	0.490544	0.342825
chr18	12101001	12111000	22	0.471163	0.327501
chr18	12102001	12112000	27	0.43611	0.281892
chr18	12103001	12113000	31	0.360742	0.223783
chr18	12104001	12114000	29	0.296907	0.16847
chr18	12105001	12115000	27	0.288193	0.156597
chr18	12106001	12116000	30	0.196038	0.119886
chr18	12107001	12117000	32	0.193222	0.122286
chr18	12108001	12118000	34	0.189403	0.117799
chr18	12109001	12119000	36	0.178088	0.112183
chr18	12110001	12120000	33	0.153736	0.102978
chr18	12111001	12121000	35	0.158929	0.103362
chr18	12112001	12122000	35	0.174409	0.1158
chr18	12113001	12123000	28	0.239061	0.155878
chr18	12114001	12124000	28	0.261899	0.173518
chr18	12115001	12125000	26	0.240472	0.166664
chr18	12116001	12126000	22	0.180485	0.123786
chr18	12117001	12127000	22	0.175727	0.121223
chr18	12118001	12128000	23	0.16652	0.11921
chr18	12119001	12129000	23	0.180872	0.135168
chr18	12120001	12130000	23	0.180872	0.135168
chr18	12121001	12131000	22	0.201239	0.163502
chr18	12122001	12132000	19	0.2123	0.1906
chr18	12123001	12133000	18	0.184465	0.158094
chr18	12124001	12134000	25	0.266298	0.242125
chr18	12125001	12135000	28	0.276787	0.247627
chr18	12126001	12136000	27	0.307726	0.29077
chr18	12127001	12137000	28	0.344376	0.318559
chr18	12128001	12138000	27	0.346126	0.326119
chr18	12129001	12139000	28	0.309333	0.303246
chr18	12130001	12140000	33	0.261033	0.257897
chr18	12131001	12141000	37	0.210454	0.216059
chr18	12132001	12142000	35	0.201556	0.20367
chr18	12133001	12143000	34	0.206662	0.209132
chr18	12134001	12144000	25	0.127483	0.139032
chr18	12135001	12145000	24	0.110008	0.110606
chr18	12136001	12146000	22	0.0855158	0.0780319
chr18	12137001	12147000	19	0.021316	0.0204034
chr18	12138001	12148000	17	0.0204869	0.0197152
chr18	12139001	12149000	14	0.0180102	0.0177878
chr18	12140001	12150000	9	0.0273429	0.0254789
chr18	12141001	12151000	3	-0.0104216	0.0108185
chr18	12142001	12152000	3	-0.0104216	0.0108185
chr18	12143001	12153000	3	-0.0104216	0.0108185
chr18	12144001	12154000	3	-0.0104216	0.0108185
chr18	12159001	12169000	5	0.0116231	-0.00485446
chr18	12160001	12170000	6	0.0108384	-0.00834884
chr18	12161001	12171000	9	0.072391	0.0352017
chr18	12162001	12172000	20	0.1717	0.107808
chr18	12163001	12173000	24	0.236739	0.160619
chr18	12164001	12174000	26	0.240289	0.172024
chr18	12165001	12175000	27	0.231507	0.167035
chr18	12166001	12176000	30	0.241321	0.174263
chr18	12167001	12177000	31	0.234807	0.171901
chr18	12168001	12178000	33	0.225674	0.16423
chr18	12169001	12179000	32	0.259356	0.196606
chr18	12170001	12180000	35	0.243833	0.19754
chr18	12171001	12181000	35	0.234883	0.199453
chr18	12172001	12182000	28	0.226511	0.195017
chr18	12173001	12183000	26	0.185729	0.151987
chr18	12174001	12184000	27	0.184802	0.140695
chr18	12175001	12185000	30	0.183906	0.132243
chr18	12176001	12186000	30	0.18277	0.135531
chr18	12177001	12187000	36	0.172385	0.136008
chr18	12178001	12188000	41	0.196438	0.164623
chr18	12179001	12189000	48	0.160927	0.142857
chr18	12180001	12190000	56	0.143911	0.133914
chr18	12181001	12191000	59	0.122345	0.116345
chr18	12182001	12192000	65	0.111276	0.107811
chr18	12183001	12193000	65	0.104434	0.10512
chr18	12184001	12194000	65	0.0936379	0.0995547
chr18	12185001	12195000	74	0.122019	0.112408
chr18	12186001	12196000	77	0.133699	0.112625
chr18	12187001	12197000	74	0.137196	0.109063
chr18	12188001	12198000	72	0.150776	0.10849
chr18	12189001	12199000	75	0.225768	0.162624
chr18	12190001	12200000	90	0.295009	0.231448
chr18	12191001	12201000	96	0.369235	0.299114
chr18	12192001	12202000	100	0.440529	0.366009
chr18	12193001	12203000	106	0.439787	0.364142
chr18	12194001	12204000	108	0.439338	0.360742
chr18	12195001	12205000	101	0.443188	0.369515
chr18	12196001	12206000	99	0.436411	0.36488
chr18	12197001	12207000	110	0.410778	0.337217
chr18	12198001	12208000	112	0.397777	0.31959
chr18	12199001	12209000	104	0.385443	0.300451
chr18	12200001	12210000	78	0.386935	0.277469
chr18	12201001	12211000	73	0.289515	0.198212
chr18	12202001	12212000	67	0.14308	0.110698
chr18	12203001	12213000	66	0.118059	0.0939107
chr18	12204001	12214000	69	0.118231	0.0989692
chr18	12205001	12215000	69	0.120802	0.101487
chr18	12206001	12216000	70	0.12795	0.104666
chr18	12207001	12217000	58	0.137628	0.111241
chr18	12208001	12218000	57	0.13953	0.108578
chr18	12209001	12219000	54	0.135504	0.104605
chr18	12210001	12220000	56	0.146881	0.117978
chr18	12211001	12221000	54	0.20632	0.155562
chr18	12212001	12222000	51	0.198614	0.149675
chr18	12213001	12223000	49	0.214483	0.156482
chr18	12214001	12224000	42	0.230285	0.162043
chr18	12215001	12225000	42	0.217604	0.153114
chr18	12216001	12226000	39	0.231831	0.162734
chr18	12217001	12227000	39	0.214083	0.153743
chr18	12218001	12228000	38	0.206508	0.157028
chr18	12219001	12229000	38	0.185143	0.146818
chr18	12220001	12230000	39	0.160139	0.121659
chr18	12221001	12231000	38	0.10807	0.0847753
chr18	12222001	12232000	37	0.115268	0.087061
chr18	12223001	12233000	34	0.0988675	0.0830655
chr18	12224001	12234000	37	0.120695	0.103394
chr18	12225001	12235000	38	0.136075	0.117265
chr18	12226001	12236000	45	0.181169	0.151963
chr18	12227001	12237000	62	0.202629	0.189131
chr18	12228001	12238000	60	0.211664	0.198514
chr18	12229001	12239000	70	0.199468	0.184185
chr18	12230001	12240000	67	0.202075	0.187568
chr18	12231001	12241000	64	0.192038	0.185032
chr18	12232001	12242000	65	0.190026	0.179835
chr18	12233001	12243000	63	0.187333	0.178692
chr18	12234001	12244000	59	0.178069	0.169884
chr18	12235001	12245000	52	0.18676	0.176538
chr18	12236001	12246000	43	0.145379	0.153147
chr18	12237001	12247000	23	0.0905723	0.0705272
chr18	12238001	12248000	20	0.0883016	0.067231
chr18	12239001	12249000	9	0.0815053	0.0534064
chr18	12240001	12250000	16	0.0703022	0.0485031
chr18	12241001	12251000	26	0.0425894	0.0285954
chr18	12242001	12252000	34	0.0280183	0.0185419
chr18	12243001	12253000	39	0.0293424	0.0216061
chr18	12244001	12254000	49	0.0256721	0.0198781
chr18	12245001	12255000	54	0.0235001	0.018449
chr18	12246001	12256000	56	0.0211672	0.016813
chr18	12247001	12257000	60	0.0263201	0.0250586
chr18	12248001	12258000	67	0.0225685	0.0220154
chr18	12249001	12259000	71	0.0234836	0.0229651
chr18	12250001	12260000	66	0.0225396	0.0220837
chr18	12251001	12261000	59	0.0274986	0.0278969
chr18	12252001	12262000	53	0.027152	0.0324498
chr18	12253001	12263000	51	0.0292534	0.034008
chr18	12254001	12264000	45	0.0310277	0.0376341
chr18	12255001	12265000	50	0.0919439	0.0769704
chr18	12256001	12266000	57	0.13091	0.106071
chr18	12257001	12267000	55	0.130159	0.102495
chr18	12258001	12268000	56	0.152339	0.113549
chr18	12259001	12269000	53	0.1646	0.118624
chr18	12260001	12270000	57	0.179101	0.12852
chr18	12261001	12271000	59	0.188437	0.140324
chr18	12262001	12272000	57	0.197505	0.142573
chr18	12263001	12273000	58	0.200686	0.147178
chr18	12264001	12274000	55	0.214218	0.15309
chr18	12265001	12275000	47	0.188506	0.142021
chr18	12266001	12276000	41	0.159721	0.120313
chr18	12267001	12277000	42	0.165555	0.121825
chr18	12268001	12278000	45	0.158266	0.113792
chr18	12269001	12279000	47	0.151538	0.107846
chr18	12270001	12280000	44	0.139184	0.0992809
chr18	12271001	12281000	46	0.124551	0.0850473
chr18	12272001	12282000	43	0.132847	0.092251
chr18	12273001	12283000	45	0.122879	0.0817525
chr18	12274001	12284000	56	0.129289	0.0981209
chr18	12275001	12285000	57	0.132579	0.099178
chr18	12276001	12286000	55	0.128331	0.0950309
chr18	12277001	12287000	54	0.143283	0.104735
chr18	12278001	12288000	47	0.154147	0.115938
chr18	12279001	12289000	43	0.176068	0.136101
chr18	12280001	12290000	43	0.180271	0.137332
chr18	12281001	12291000	37	0.20018	0.139291
chr18	12282001	12292000	37	0.198652	0.129363
chr18	12283001	12293000	31	0.225525	0.14316
chr18	12284001	12294000	19	0.251688	0.139361
chr18	12285001	12295000	27	0.238291	0.131121
chr18	12286001	12296000	28	0.2332	0.125843
chr18	12287001	12297000	32	0.23948	0.143322
chr18	12288001	12298000	34	0.261582	0.167297
chr18	12289001	12299000	37	0.248164	0.16161
chr18	12290001	12300000	36	0.247977	0.160016
chr18	12291001	12301000	37	0.248203	0.154727
chr18	12292001	12302000	38	0.248019	0.168607
chr18	12293001	12303000	42	0.237499	0.153483
chr18	12294001	12304000	47	0.225032	0.142229
chr18	12295001	12305000	39	0.21236	0.137395
chr18	12296001	12306000	43	0.197079	0.137715
chr18	12297001	12307000	42	0.146992	0.0988632
chr18	12298001	12308000	39	0.0934874	0.0632771
chr18	12299001	12309000	43	0.122514	0.0747852
chr18	12300001	12310000	56	0.159741	0.0955194
chr18	12301001	12311000	62	0.178558	0.119444
chr18	12302001	12312000	60	0.173806	0.113965
chr18	12303001	12313000	64	0.163544	0.109912
chr18	12304001	12314000	60	0.168974	0.116157
chr18	12305001	12315000	61	0.162358	0.109906
chr18	12306001	12316000	61	0.159123	0.107303
chr18	12307001	12317000	61	0.159104	0.108928
chr18	12308001	12318000	62	0.156224	0.110488
chr18	12309001	12319000	54	0.134908	0.099854
chr18	12310001	12320000	41	0.0913641	0.0795041
chr18	12311001	12321000	35	0.0395194	0.0425221
chr18	12312001	12322000	42	0.0447968	0.0465566
chr18	12313001	12323000	39	0.0434558	0.0499161
chr18	12314001	12324000	40	0.0396352	0.0461698
chr18	12315001	12325000	39	0.0557029	0.0605741
chr18	12316001	12326000	39	0.0555389	0.0595786
chr18	12317001	12327000	36	0.0573079	0.0583559
chr18	12318001	12328000	36	0.0677815	0.0691564
chr18	12319001	12329000	42	0.0706146	0.0705492
chr18	12320001	12330000	43	0.0513661	0.0576999
chr18	12321001	12331000	49	0.0627603	0.0732836
chr18	12322001	12332000	49	0.0498482	0.0660962
chr18	12323001	12333000	50	0.0526911	0.0690656
chr18	12324001	12334000	54	0.0493924	0.0719956
chr18	12325001	12335000	54	0.05665	0.0756626
chr18	12326001	12336000	50	0.0573614	0.0750889
chr18	12327001	12337000	51	0.0582748	0.0744059
chr18	12328001	12338000	49	0.0518803	0.0658776
chr18	12329001	12339000	45	0.0548467	0.0675272
chr18	12330001	12340000	43	0.0677984	0.0763683
chr18	12331001	12341000	37	0.0892323	0.0783472
chr18	12332001	12342000	29	0.114521	0.0964851
chr18	12333001	12343000	26	0.130333	0.094195
chr18	12334001	12344000	22	0.149095	0.0886782
chr18	12335001	12345000	24	0.0998662	0.0645592
chr18	12336001	12346000	24	0.103287	0.064508
chr18	12337001	12347000	25	0.104841	0.0653505
chr18	12338001	12348000	26	0.0943203	0.0643326
chr18	12339001	12349000	27	0.0785981	0.0513392
chr18	12340001	12350000	29	0.0703689	0.0486771
chr18	12341001	12351000	30	0.0175994	0.0197881
chr18	12342001	12352000	33	0.0188947	0.020709
chr18	12343001	12353000	31	0.0216949	0.022212
chr18	12344001	12354000	29	0.0233426	0.0234014
chr18	12345001	12355000	32	0.0221056	0.0194508
chr18	12346001	12356000	42	0.0188137	0.0194098
chr18	12347001	12357000	46	0.0173258	0.0187407
chr18	12348001	12358000	57	0.0122641	0.0130736
chr18	12349001	12359000	63	0.0111713	0.0130137
chr18	12350001	12360000	67	0.0067126	0.00855352
chr18	12351001	12361000	71	0.0464495	0.0242155
chr18	12352001	12362000	72	0.0514851	0.0296733
chr18	12353001	12363000	76	0.0614603	0.0389342
chr18	12354001	12364000	77	0.0638317	0.0407371
chr18	12355001	12365000	72	0.0714841	0.0470567
chr18	12356001	12366000	60	0.0841328	0.0534099
chr18	12357001	12367000	52	0.0939658	0.0595452
chr18	12358001	12368000	38	0.124823	0.0852321
chr18	12359001	12369000	29	0.14903	0.109189
chr18	12360001	12370000	21	0.187181	0.155412
chr18	12361001	12371000	13	0.147484	0.154134
chr18	12362001	12372000	12	0.15063	0.156591
chr18	12363001	12373000	13	0.171009	0.154748
chr18	12364001	12374000	15	0.150705	0.127366
chr18	12365001	12375000	15	0.128897	0.103265
chr18	12366001	12376000	21	0.100775	0.0765196
chr18	12367001	12377000	24	0.0956129	0.0682243
chr18	12368001	12378000	25	0.093239	0.0665157
chr18	12369001	12379000	27	0.0901209	0.0631454
chr18	12370001	12380000	29	0.101824	0.0694893
chr18	12371001	12381000	29	0.101824	0.0694893
chr18	12372001	12382000	27	0.0949373	0.0614227
chr18	12373001	12383000	22	0.102735	0.0549114
chr18	12374001	12384000	23	0.13422	0.0795952
chr18	12375001	12385000	20	0.15631	0.0896737
chr18	12376001	12386000	14	0.215294	0.123967
chr18	12377001	12387000	12	0.219646	0.146643
chr18	12378001	12388000	11	0.232739	0.157655
chr18	12379001	12389000	11	0.254428	0.177449
chr18	12380001	12390000	10	0.248661	0.161235
chr18	12381001	12391000	14	0.359689	0.258784
chr18	12382001	12392000	13	0.376477	0.276728
chr18	12383001	12393000	21	0.317283	0.219923
chr18	12384001	12394000	19	0.314898	0.214264
chr18	12385001	12395000	29	0.243451	0.162201
chr18	12386001	12396000	35	0.212924	0.142641
chr18	12387001	12397000	37	0.2107	0.13604
chr18	12388001	12398000	39	0.21426	0.139199
chr18	12389001	12399000	43	0.266163	0.171593
chr18	12390001	12400000	45	0.264506	0.178552
chr18	12391001	12401000	49	0.244445	0.162567
chr18	12392001	12402000	53	0.262938	0.175642
chr18	12393001	12403000	47	0.253515	0.171506
chr18	12394001	12404000	47	0.250741	0.165955
chr18	12395001	12405000	38	0.284786	0.188659
chr18	12396001	12406000	37	0.316605	0.216024
chr18	12397001	12407000	39	0.318039	0.229511
chr18	12398001	12408000	38	0.315903	0.225201
chr18	12399001	12409000	36	0.252208	0.18152
chr18	12400001	12410000	41	0.248393	0.197373
chr18	12401001	12411000	37	0.246854	0.218633
chr18	12402001	12412000	41	0.218626	0.211791
chr18	12403001	12413000	45	0.29	0.250727
chr18	12404001	12414000	50	0.287993	0.236651
chr18	12405001	12415000	58	0.327424	0.262452
chr18	12406001	12416000	64	0.333229	0.253013
chr18	12407001	12417000	61	0.33708	0.251764
chr18	12408001	12418000	65	0.310048	0.23989
chr18	12409001	12419000	68	0.283315	0.228802
chr18	12410001	12420000	67	0.275629	0.211721
chr18	12411001	12421000	74	0.23154	0.174903
chr18	12412001	12422000	72	0.222891	0.161213
chr18	12413001	12423000	71	0.171208	0.127676
chr18	12414001	12424000	66	0.171134	0.134462
chr18	12415001	12425000	59	0.11512	0.0945186
chr18	12416001	12426000	49	0.0985381	0.0842641
chr18	12417001	12427000	49	0.0938124	0.0837301
chr18	12418001	12428000	47	0.0987543	0.0896992
chr18	12419001	12429000	40	0.116761	0.10159
chr18	12420001	12430000	35	0.123797	0.119326
chr18	12421001	12431000	30	0.156338	0.145591
chr18	12422001	12432000	31	0.174831	0.162535
chr18	12423001	12433000	27	0.189166	0.168787
chr18	12424001	12434000	27	0.172703	0.158997
chr18	12425001	12435000	26	0.176959	0.160487
chr18	12426001	12436000	25	0.132143	0.14149
chr18	12427001	12437000	25	0.130904	0.132475
chr18	12428001	12438000	23	0.129055	0.129109
chr18	12429001	12439000	23	0.129055	0.129109
chr18	12430001	12440000	22	0.0944593	0.0913114
chr18	12431001	12441000	16	0.0784497	0.0700822
chr18	12432001	12442000	11	0.0408305	0.0236647
chr18	12433001	12443000	10	0.0618495	0.0490782
chr18	12434001	12444000	8	0.0849637	0.0631074
chr18	12435001	12445000	7	0.0910891	0.0759076
chr18	12436001	12446000	7	0.0910891	0.0759076
chr18	12437001	12447000	5	0.112443	0.112868
chr18	12438001	12448000	4	0.141783	0.1391
chr18	12439001	12449000	5	0.103547	0.104358
chr18	12440001	12450000	5	0.160693	0.163566
chr18	12441001	12451000	5	0.160693	0.163566
chr18	12442001	12452000	4	0.14204	0.184694
chr18	12443001	12453000	3	0.128534	0.185847
chr18	12444001	12454000	4	0.153019	0.222531
chr18	12445001	12455000	4	0.153019	0.222531
chr18	12446001	12456000	4	0.153019	0.222531
chr18	12447001	12457000	4	0.153019	0.222531
chr18	12448001	12458000	5	0.139418	0.197733
chr18	12449001	12459000	5	0.265465	0.275577
chr18	12450001	12460000	11	0.245943	0.216422
chr18	12451001	12461000	15	0.26003	0.241215
chr18	12452001	12462000	16	0.250366	0.229092
chr18	12453001	12463000	19	0.230595	0.198101
chr18	12454001	12464000	21	0.200913	0.167238
chr18	12455001	12465000	23	0.192941	0.16228
chr18	12456001	12466000	26	0.189287	0.162134
chr18	12457001	12467000	28	0.181626	0.15641
chr18	12458001	12468000	37	0.150982	0.133193
chr18	12459001	12469000	43	0.127876	0.114279
chr18	12460001	12470000	47	0.088738	0.0886272
chr18	12461001	12471000	63	0.0459691	0.0479902
chr18	12462001	12472000	75	0.0342561	0.0362783
chr18	12463001	12473000	77	0.0349345	0.0377377
chr18	12464001	12474000	88	0.0340089	0.0361509
chr18	12465001	12475000	96	0.0409705	0.0405282
chr18	12466001	12476000	99	0.0364392	0.0360696
chr18	12467001	12477000	102	0.0374875	0.0372929
chr18	12468001	12478000	106	0.0299851	0.0296593
chr18	12469001	12479000	104	0.0266325	0.0261583
chr18	12470001	12480000	102	0.0211728	0.0206608
chr18	12471001	12481000	90	0.0235113	0.0220224
chr18	12472001	12482000	81	0.0277606	0.0244206
chr18	12473001	12483000	77	0.0249252	0.0215484
chr18	12474001	12484000	64	0.0253891	0.0203016
chr18	12475001	12485000	54	0.00653006	0.00684126
chr18	12476001	12486000	48	0.00375417	0.00429625
chr18	12477001	12487000	43	-0.00482244	-0.00443656
chr18	12478001	12488000	29	-0.00636404	-0.00613774
chr18	12479001	12489000	24	-0.00401238	-0.00395908
chr18	12480001	12490000	18	0.00650722	0.00394888
chr18	12481001	12491000	16	0.00506436	0.00238907
chr18	12482001	12492000	12	-0.00425574	-0.00558386
chr18	12483001	12493000	13	-0.00563067	-0.0073285
chr18	12484001	12494000	16	-0.0113767	-0.0132918
chr18	12485001	12495000	21	-0.016181	-0.0177139
chr18	12486001	12496000	24	-0.0170627	-0.0180188
chr18	12487001	12497000	31	-0.0174681	-0.0176934
chr18	12488001	12498000	34	-0.0176325	-0.0177578
chr18	12489001	12499000	35	-0.0175101	-0.0171864
chr18	12490001	12500000	35	-0.0180143	-0.0166484
chr18	12491001	12501000	31	-0.0190771	-0.0169594
chr18	12492001	12502000	37	-0.0113052	-0.00945683
chr18	12493001	12503000	39	-0.0110352	-0.00926603
chr18	12494001	12504000	37	-0.00951912	-0.00775691
chr18	12495001	12505000	33	-0.00592486	-0.00505656
chr18	12496001	12506000	35	0.00148615	0.000336911
chr18	12497001	12507000	34	0.00471695	0.000531456
chr18	12498001	12508000	33	0.0127459	0.00968292
chr18	12499001	12509000	32	0.0128249	0.00991552
chr18	12500001	12510000	29	0.0112047	0.00798671
chr18	12501001	12511000	28	0.0100609	0.00763312
chr18	12502001	12512000	22	0.00545808	0.00303202
chr18	12503001	12513000	20	0.0116462	0.00896834
chr18	12504001	12514000	21	0.0303434	0.0239707
chr18	12505001	12515000	20	0.032367	0.0271284
chr18	12506001	12516000	19	0.0747604	0.0593314
chr18	12507001	12517000	16	0.13756	0.1209
chr18	12508001	12518000	25	0.169946	0.148874
chr18	12509001	12519000	31	0.15649	0.137735
chr18	12510001	12520000	37	0.138642	0.118107
chr18	12511001	12521000	49	0.131057	0.112001
chr18	12512001	12522000	55	0.123658	0.102119
chr18	12513001	12523000	57	0.125691	0.10231
chr18	12514001	12524000	66	0.103471	0.0829586
chr18	12515001	12525000	71	0.0987596	0.0795185
chr18	12516001	12526000	79	0.0902694	0.0734942
chr18	12517001	12527000	89	0.0867434	0.0705456
chr18	12518001	12528000	85	0.0633654	0.0526312
chr18	12519001	12529000	82	0.0601531	0.0493374
chr18	12520001	12530000	78	0.0620961	0.0513665
chr18	12521001	12531000	67	0.0531652	0.0445056
chr18	12522001	12532000	62	0.053834	0.0470567
chr18	12523001	12533000	62	0.0500064	0.0452584
chr18	12524001	12534000	56	0.0673513	0.067264
chr18	12525001	12535000	52	0.0801444	0.0758375
chr18	12526001	12536000	48	0.0981637	0.104899
chr18	12527001	12537000	44	0.11437	0.108795
chr18	12528001	12538000	42	0.138853	0.122117
chr18	12529001	12539000	46	0.142053	0.128972
chr18	12530001	12540000	54	0.166666	0.1456
chr18	12531001	12541000	57	0.167417	0.141934
chr18	12532001	12542000	69	0.143506	0.125771
chr18	12533001	12543000	71	0.135798	0.118526
chr18	12534001	12544000	72	0.120857	0.102931
chr18	12535001	12545000	71	0.115435	0.0994888
chr18	12536001	12546000	65	0.103987	0.0774406
chr18	12537001	12547000	60	0.087992	0.0720653
chr18	12538001	12548000	56	0.079218	0.0665587
chr18	12539001	12549000	53	0.0736739	0.0587834
chr18	12540001	12550000	45	0.0355201	0.0351214
chr18	12541001	12551000	41	0.02574	0.0301723
chr18	12542001	12552000	29	0.0147624	0.0194775
chr18	12543001	12553000	24	0.0241393	0.0290368
chr18	12544001	12554000	18	0.0551432	0.0556178
chr18	12545001	12555000	19	0.0547646	0.0513315
chr18	12546001	12556000	18	0.0650243	0.0666011
chr18	12547001	12557000	14	0.0761283	0.0704923
chr18	12548001	12558000	21	0.167002	0.121193
chr18	12549001	12559000	18	0.169832	0.122924
chr18	12550001	12560000	17	0.153497	0.103948
chr18	12551001	12561000	20	0.148473	0.110445
chr18	12552001	12562000	24	0.155731	0.117012
chr18	12553001	12563000	28	0.142085	0.0981832
chr18	12554001	12564000	29	0.138966	0.0961663
chr18	12555001	12565000	31	0.144428	0.107276
chr18	12556001	12566000	35	0.183769	0.140762
chr18	12557001	12567000	40	0.212733	0.165073
chr18	12558001	12568000	35	0.206732	0.155839
chr18	12559001	12569000	39	0.239085	0.183068
chr18	12560001	12570000	44	0.237229	0.180839
chr18	12561001	12571000	50	0.213568	0.160488
chr18	12562001	12572000	57	0.191575	0.135555
chr18	12563001	12573000	59	0.205915	0.147347
chr18	12564001	12574000	73	0.180676	0.130852
chr18	12565001	12575000	73	0.174632	0.123941
chr18	12566001	12576000	72	0.149841	0.106065
chr18	12567001	12577000	69	0.117213	0.0850886
chr18	12568001	12578000	67	0.108747	0.0814186
chr18	12569001	12579000	82	0.0632413	0.0451839
chr18	12570001	12580000	84	0.0517972	0.034436
chr18	12571001	12581000	78	0.0544476	0.0346747
chr18	12572001	12582000	69	0.0626666	0.0396016
chr18	12573001	12583000	67	0.0452473	0.0304627
chr18	12574001	12584000	54	0.0360948	0.015472
chr18	12575001	12585000	54	0.0344325	0.0143668
chr18	12576001	12586000	52	0.0508082	0.016833
chr18	12577001	12587000	60	0.0827811	0.0392161
chr18	12578001	12588000	61	0.0887702	0.0458548
chr18	12579001	12589000	52	0.117149	0.0708881
chr18	12580001	12590000	49	0.145946	0.0936304
chr18	12581001	12591000	47	0.148103	0.0960307
chr18	12582001	12592000	48	0.20526	0.143293
chr18	12583001	12593000	46	0.210184	0.153864
chr18	12584001	12594000	45	0.218558	0.170003
chr18	12585001	12595000	44	0.224173	0.180482
chr18	12586001	12596000	42	0.216261	0.178652
chr18	12587001	12597000	35	0.2175	0.179032
chr18	12588001	12598000	39	0.211158	0.151085
chr18	12589001	12599000	37	0.229764	0.167124
chr18	12590001	12600000	36	0.246248	0.173595
chr18	12591001	12601000	36	0.252304	0.181059
chr18	12592001	12602000	34	0.195924	0.145944
chr18	12593001	12603000	34	0.195539	0.14994
chr18	12594001	12604000	37	0.189449	0.147217
chr18	12595001	12605000	37	0.173938	0.140346
chr18	12596001	12606000	39	0.16201	0.132861
chr18	12597001	12607000	38	0.162143	0.132726
chr18	12598001	12608000	34	0.18447	0.161136
chr18	12599001	12609000	27	0.208322	0.180892
chr18	12600001	12610000	26	0.207716	0.176798
chr18	12601001	12611000	28	0.218938	0.177504
chr18	12602001	12612000	25	0.193375	0.154205
chr18	12603001	12613000	23	0.190977	0.141363
chr18	12604001	12614000	26	0.219845	0.162843
chr18	12605001	12615000	29	0.233631	0.178409
chr18	12606001	12616000	29	0.238861	0.17631
chr18	12607001	12617000	29	0.238969	0.180401
chr18	12608001	12618000	27	0.227766	0.176245
chr18	12609001	12619000	31	0.182048	0.140112
chr18	12610001	12620000	30	0.162619	0.118892
chr18	12611001	12621000	29	0.131943	0.0910175
chr18	12612001	12622000	29	0.131943	0.0910175
chr18	12613001	12623000	37	0.0931852	0.0667376
chr18	12614001	12624000	30	0.018523	0.0213818
chr18	12615001	12625000	26	-0.0097546	-0.0122845
chr18	12616001	12626000	24	-0.00853769	-0.0103035
chr18	12617001	12627000	23	-0.0187998	-0.0184181
chr18	12618001	12628000	25	-0.02183	-0.0208984
chr18	12619001	12629000	21	-0.0313223	-0.02999
chr18	12620001	12630000	22	-0.0135047	-0.0174918
chr18	12621001	12631000	21	-0.00851685	-0.0137028
chr18	12622001	12632000	22	-0.00744638	-0.011922
chr18	12623001	12633000	13	0.00564347	-0.00386094
chr18	12624001	12634000	19	0.0571629	0.0389556
chr18	12625001	12635000	22	0.0579734	0.0419304
chr18	12626001	12636000	23	0.0564669	0.0389554
chr18	12627001	12637000	24	0.0526422	0.0365932
chr18	12628001	12638000	27	0.10974	0.0659046
chr18	12629001	12639000	42	0.130557	0.0881706
chr18	12630001	12640000	42	0.128725	0.083936
chr18	12631001	12641000	49	0.112166	0.0710421
chr18	12632001	12642000	54	0.13203	0.0860086
chr18	12633001	12643000	61	0.126769	0.0804788
chr18	12634001	12644000	56	0.12598	0.0758629
chr18	12635001	12645000	58	0.148428	0.088413
chr18	12636001	12646000	61	0.144057	0.0880006
chr18	12637001	12647000	67	0.151576	0.0869919
chr18	12638001	12648000	65	0.142841	0.0816296
chr18	12639001	12649000	54	0.146253	0.0733737
chr18	12640001	12650000	55	0.150332	0.082889
chr18	12641001	12651000	51	0.161264	0.0931645
chr18	12642001	12652000	51	0.135186	0.0750863
chr18	12643001	12653000	50	0.144551	0.084216
chr18	12644001	12654000	55	0.142978	0.0832818
chr18	12645001	12655000	53	0.127788	0.0785009
chr18	12646001	12656000	51	0.12589	0.0765406
chr18	12647001	12657000	48	0.112911	0.0747553
chr18	12648001	12658000	51	0.093514	0.062102
chr18	12649001	12659000	49	0.0787086	0.056062
chr18	12650001	12660000	49	0.0687165	0.0450334
chr18	12651001	12661000	51	0.0929263	0.0600043
chr18	12652001	12662000	51	0.111015	0.0725414
chr18	12653001	12663000	50	0.111834	0.072571
chr18	12654001	12664000	55	0.161378	0.114243
chr18	12655001	12665000	60	0.176565	0.127355
chr18	12656001	12666000	65	0.18353	0.132244
chr18	12657001	12667000	72	0.206363	0.156014
chr18	12658001	12668000	71	0.229226	0.180959
chr18	12659001	12669000	74	0.24176	0.19237
chr18	12660001	12670000	78	0.243924	0.196253
chr18	12661001	12671000	76	0.249419	0.202364
chr18	12662001	12672000	75	0.251025	0.204649
chr18	12663001	12673000	79	0.257555	0.211629
chr18	12664001	12674000	75	0.239508	0.189867
chr18	12665001	12675000	75	0.228435	0.173509
chr18	12666001	12676000	87	0.210506	0.158972
chr18	12667001	12677000	86	0.185115	0.132736
chr18	12668001	12678000	86	0.179653	0.126193
chr18	12669001	12679000	82	0.167571	0.114936
chr18	12670001	12680000	79	0.162501	0.111765
chr18	12671001	12681000	77	0.148692	0.101348
chr18	12672001	12682000	76	0.135463	0.093405
chr18	12673001	12683000	76	0.10886	0.0713853
chr18	12674001	12684000	69	0.105126	0.0702001
chr18	12675001	12685000	66	0.0918697	0.0635932
chr18	12676001	12686000	62	0.0954693	0.0696894
chr18	12677001	12687000	54	0.0972809	0.0724293
chr18	12678001	12688000	52	0.0773723	0.055454
chr18	12679001	12689000	57	0.102608	0.0849154
chr18	12680001	12690000	54	0.0977976	0.0831322
chr18	12681001	12691000	51	0.102153	0.0868267
chr18	12682001	12692000	51	0.119051	0.0968541
chr18	12683001	12693000	55	0.1188	0.0971441
chr18	12684001	12694000	59	0.119813	0.0981043
chr18	12685001	12695000	56	0.121532	0.101423
chr18	12686001	12696000	42	0.107654	0.0904572
chr18	12687001	12697000	41	0.115579	0.0981458
chr18	12688001	12698000	41	0.135639	0.119758
chr18	12689001	12699000	35	0.107279	0.08264
chr18	12690001	12700000	37	0.151311	0.115316
chr18	12691001	12701000	42	0.131979	0.0986766
chr18	12692001	12702000	39	0.117365	0.0875782
chr18	12693001	12703000	31	0.120383	0.0889489
chr18	12694001	12704000	31	0.107074	0.0726828
chr18	12695001	12705000	45	0.0798254	0.0499972
chr18	12696001	12706000	50	0.0681377	0.0405001
chr18	12697001	12707000	53	0.0558483	0.0320446
chr18	12698001	12708000	55	0.0308341	0.013311
chr18	12699001	12709000	59	0.03185	0.014211
chr18	12700001	12710000	60	0.0498319	0.0200448
chr18	12701001	12711000	56	0.056324	0.0229946
chr18	12702001	12712000	60	0.088214	0.0454434
chr18	12703001	12713000	61	0.098784	0.0545408
chr18	12704001	12714000	59	0.121247	0.0707411
chr18	12705001	12715000	45	0.174012	0.112934
chr18	12706001	12716000	46	0.220773	0.160622
chr18	12707001	12717000	47	0.251655	0.189698
chr18	12708001	12718000	43	0.285613	0.224051
chr18	12709001	12719000	41	0.319841	0.262563
chr18	12710001	12720000	42	0.306997	0.241819
chr18	12711001	12721000	44	0.317217	0.258021
chr18	12712001	12722000	39	0.318404	0.255416
chr18	12713001	12723000	36	0.340488	0.280511
chr18	12714001	12724000	35	0.340658	0.277818
chr18	12715001	12725000	39	0.344474	0.276091
chr18	12716001	12726000	38	0.350747	0.280393
chr18	12717001	12727000	36	0.337561	0.266139
chr18	12718001	12728000	36	0.324933	0.255009
chr18	12719001	12729000	32	0.321089	0.247085
chr18	12720001	12730000	30	0.298837	0.228578
chr18	12721001	12731000	27	0.281812	0.211039
chr18	12722001	12732000	29	0.263954	0.194916
chr18	12723001	12733000	28	0.243494	0.175133
chr18	12724001	12734000	26	0.231337	0.171015
chr18	12725001	12735000	20	0.167988	0.123701
chr18	12726001	12736000	17	0.0330866	0.0322961
chr18	12727001	12737000	18	0.0128633	0.0134962
chr18	12728001	12738000	19	0.00133958	0.00774431
chr18	12729001	12739000	22	-0.00428921	0.00238709
chr18	12730001	12740000	22	-0.0199369	-0.0146742
chr18	12731001	12741000	24	-0.0221554	-0.0170057
chr18	12732001	12742000	24	-0.0241363	-0.0186928
chr18	12733001	12743000	25	-0.0277442	-0.0224101
chr18	12734001	12744000	32	-0.0293791	-0.0219732
chr18	12735001	12745000	38	-0.0318213	-0.0252343
chr18	12736001	12746000	44	-0.0307576	-0.0207463
chr18	12737001	12747000	54	-0.0336018	-0.0255187
chr18	12738001	12748000	55	-0.0290686	-0.0191013
chr18	12739001	12749000	55	-0.0219329	-0.00857544
chr18	12740001	12750000	54	-0.0164118	-0.000399245
chr18	12741001	12751000	58	-0.0102547	0.00304012
chr18	12742001	12752000	61	-0.00274089	0.00979199
chr18	12743001	12753000	63	0.0147254	0.0255042
chr18	12744001	12754000	88	0.0214021	0.02791
chr18	12745001	12755000	102	0.0260849	0.0312699
chr18	12746001	12756000	96	0.0288743	0.0321056
chr18	12747001	12757000	85	0.0398898	0.0434198
chr18	12748001	12758000	85	0.0364603	0.039417
chr18	12749001	12759000	83	0.0329071	0.0340378
chr18	12750001	12760000	82	0.0294484	0.029513
chr18	12751001	12761000	80	0.0271972	0.0268897
chr18	12752001	12762000	83	0.021111	0.0197123
chr18	12753001	12763000	81	0.0130567	0.0131072
chr18	12754001	12764000	53	0.00832231	0.0103452
chr18	12755001	12765000	36	0.00558344	0.0107117
chr18	12756001	12766000	36	0.0160877	0.0186007
chr18	12757001	12767000	36	0.0246274	0.0238639
chr18	12758001	12768000	35	0.0365592	0.0317918
chr18	12759001	12769000	40	0.0418698	0.0343919
chr18	12760001	12770000	48	0.0615015	0.0475853
chr18	12761001	12771000	54	0.0569326	0.0411723
chr18	12762001	12772000	53	0.0768599	0.0528843
chr18	12763001	12773000	54	0.0716923	0.0472777
chr18	12764001	12774000	53	0.0746786	0.0451252
chr18	12765001	12775000	50	0.074959	0.0413374
chr18	12766001	12776000	49	0.0751988	0.0397324
chr18	12767001	12777000	46	0.0732877	0.0379358
chr18	12768001	12778000	50	0.0659639	0.0288144
chr18	12769001	12779000	49	0.0669046	0.0234392
chr18	12770001	12780000	40	0.0464157	0.0064262
chr18	12771001	12781000	31	0.060209	0.0130381
chr18	12772001	12782000	24	0.0396601	0.000195145
chr18	12773001	12783000	23	0.0670892	0.00998391
chr18	12774001	12784000	25	0.0891318	0.0262357
chr18	12775001	12785000	25	0.0843561	0.0275078
chr18	12776001	12786000	25	0.080862	0.0270383
chr18	12777001	12787000	24	0.0815387	0.0251904
chr18	12778001	12788000	21	0.138751	0.0684247
chr18	12779001	12789000	21	0.125546	0.08482
chr18	12780001	12790000	22	0.140057	0.106744
chr18	12781001	12791000	24	0.157022	0.128329
chr18	12782001	12792000	26	0.150784	0.117476
chr18	12783001	12793000	29	0.131158	0.0972295
chr18	12784001	12794000	29	0.117376	0.0841477
chr18	12785001	12795000	33	0.13083	0.0939391
chr18	12786001	12796000	39	0.144632	0.106356
chr18	12787001	12797000	48	0.120794	0.088718
chr18	12788001	12798000	47	0.108628	0.0873495
chr18	12789001	12799000	49	0.101748	0.0880326
chr18	12790001	12800000	58	0.0799685	0.0714888
chr18	12791001	12801000	67	0.0493644	0.0479335
chr18	12792001	12802000	67	0.0488352	0.0486741
chr18	12793001	12803000	64	0.0556936	0.0541059
chr18	12794001	12804000	70	0.103768	0.0871111
chr18	12795001	12805000	74	0.106557	0.0905932
chr18	12796001	12806000	70	0.0956414	0.0805013
chr18	12797001	12807000	64	0.102955	0.0884467
chr18	12798001	12808000	69	0.102036	0.0832236
chr18	12799001	12809000	66	0.113914	0.0894076
chr18	12800001	12810000	59	0.136211	0.104417
chr18	12801001	12811000	52	0.196362	0.15247
chr18	12802001	12812000	52	0.202483	0.15737
chr18	12803001	12813000	55	0.204977	0.159314
chr18	12804001	12814000	57	0.192496	0.140346
chr18	12805001	12815000	52	0.221488	0.160872
chr18	12806001	12816000	53	0.236773	0.178339
chr18	12807001	12817000	61	0.276533	0.216857
chr18	12808001	12818000	58	0.307249	0.246921
chr18	12809001	12819000	57	0.314746	0.24987
chr18	12810001	12820000	62	0.30662	0.228711
chr18	12811001	12821000	60	0.300672	0.224065
chr18	12812001	12822000	63	0.290129	0.213036
chr18	12813001	12823000	62	0.290428	0.218991
chr18	12814001	12824000	55	0.301395	0.238671
chr18	12815001	12825000	54	0.286248	0.225925
chr18	12816001	12826000	54	0.276964	0.2108
chr18	12817001	12827000	50	0.196894	0.151657
chr18	12818001	12828000	63	0.101562	0.0928552
chr18	12819001	12829000	77	0.0741419	0.071709
chr18	12820001	12830000	83	0.0565611	0.0618264
chr18	12821001	12831000	105	0.0352806	0.0423523
chr18	12822001	12832000	115	0.0273127	0.0344014
chr18	12823001	12833000	124	0.0191788	0.0238287
chr18	12824001	12834000	130	0.0113162	0.00947887
chr18	12825001	12835000	140	0.00890099	0.00422957
chr18	12826001	12836000	146	0.00568168	0.00123302
chr18	12827001	12837000	144	0.00672819	0.00373074
chr18	12828001	12838000	132	0.00545338	0.00489924
chr18	12829001	12839000	121	0.00358043	0.00549251
chr18	12830001	12840000	119	0.000898325	0.00378836
chr18	12831001	12841000	104	-0.00428975	0.00178407
chr18	12832001	12842000	95	0.00235899	0.00798335
chr18	12833001	12843000	89	0.0156901	0.0214308
chr18	12834001	12844000	86	0.0239002	0.0333153
chr18	12835001	12845000	76	0.0281487	0.0430957
chr18	12836001	12846000	73	0.0475033	0.0676032
chr18	12837001	12847000	81	0.0548577	0.0682451
chr18	12838001	12848000	87	0.0673975	0.0797624
chr18	12839001	12849000	99	0.0733663	0.0882805
chr18	12840001	12850000	115	0.099424	0.113355
chr18	12841001	12851000	129	0.151001	0.141456
chr18	12842001	12852000	139	0.15426	0.14954
chr18	12843001	12853000	157	0.146728	0.151676
chr18	12844001	12854000	157	0.146744	0.152635
chr18	12845001	12855000	166	0.148066	0.154295
chr18	12846001	12856000	175	0.146839	0.153073
chr18	12847001	12857000	170	0.148833	0.158374
chr18	12848001	12858000	170	0.155831	0.162613
chr18	12849001	12859000	160	0.165729	0.169699
chr18	12850001	12860000	143	0.168387	0.169021
chr18	12851001	12861000	131	0.123856	0.148685
chr18	12852001	12862000	125	0.118745	0.139584
chr18	12853001	12863000	103	0.119922	0.133667
chr18	12854001	12864000	97	0.120577	0.132416
chr18	12855001	12865000	89	0.113914	0.12153
chr18	12856001	12866000	77	0.0966229	0.102029
chr18	12857001	12867000	71	0.0943603	0.0934866
chr18	12858001	12868000	61	0.0682503	0.0701368
chr18	12859001	12869000	57	0.0513012	0.0447291
chr18	12860001	12870000	54	0.0403409	0.0290577
chr18	12861001	12871000	50	0.0857914	0.0558127
chr18	12862001	12872000	42	0.082863	0.042982
chr18	12863001	12873000	40	0.066876	0.0324355
chr18	12864001	12874000	37	0.069444	0.0360696
chr18	12865001	12875000	33	0.0735794	0.0381696
chr18	12866001	12876000	40	0.0804631	0.047228
chr18	12867001	12877000	41	0.0762521	0.0438315
chr18	12868001	12878000	40	0.0785671	0.0457926
chr18	12869001	12879000	36	0.0917179	0.0555775
chr18	12870001	12880000	27	0.107127	0.0644038
chr18	12871001	12881000	19	0.0231617	0.00994917
chr18	12872001	12882000	20	0.0258744	0.0165239
chr18	12873001	12883000	19	0.0216953	0.0159758
chr18	12874001	12884000	32	0.0772965	0.049247
chr18	12875001	12885000	36	0.126947	0.0844449
chr18	12876001	12886000	28	0.202939	0.145796
chr18	12877001	12887000	26	0.212006	0.160395
chr18	12878001	12888000	66	0.248682	0.219424
chr18	12879001	12889000	72	0.30645	0.260322
chr18	12880001	12890000	76	0.308919	0.259204
chr18	12881001	12891000	77	0.308097	0.255405
chr18	12882001	12892000	79	0.308146	0.253397
chr18	12883001	12893000	81	0.306202	0.24594
chr18	12884001	12894000	78	0.309855	0.241514
chr18	12885001	12895000	81	0.275267	0.211218
chr18	12886001	12896000	78	0.261625	0.199608
chr18	12887001	12897000	82	0.254322	0.194415
chr18	12888001	12898000	44	0.221656	0.127799
chr18	12889001	12899000	41	0.0666894	0.0338911
chr18	12890001	12900000	41	0.0246371	0.00994057
chr18	12891001	12901000	42	0.0256354	0.0142379
chr18	12892001	12902000	40	0.00901687	0.00592817
chr18	12893001	12903000	41	0.0126103	0.0106906
chr18	12894001	12904000	45	0.0149654	0.015063
chr18	12895001	12905000	40	0.0206762	0.0211507
chr18	12896001	12906000	52	0.0358937	0.0364829
chr18	12897001	12907000	53	0.029695	0.0271664
chr18	12898001	12908000	61	0.0519176	0.0414164
chr18	12899001	12909000	67	0.0554925	0.0469372
chr18	12900001	12910000	72	0.0625784	0.0536645
chr18	12901001	12911000	74	0.0589795	0.0492913
chr18	12902001	12912000	75	0.0580704	0.0486309
chr18	12903001	12913000	74	0.0601339	0.0499824
chr18	12904001	12914000	62	0.0708439	0.0574415
chr18	12905001	12915000	71	0.0597511	0.051549
chr18	12906001	12916000	74	0.0517275	0.0458664
chr18	12907001	12917000	79	0.0520658	0.0491828
chr18	12908001	12918000	79	0.0370103	0.0392981
chr18	12909001	12919000	78	0.0324976	0.0327635
chr18	12910001	12920000	72	0.0294204	0.0290045
chr18	12911001	12921000	70	0.0312522	0.031543
chr18	12912001	12922000	71	0.0310851	0.0323536
chr18	12913001	12923000	71	0.0319693	0.0325266
chr18	12914001	12924000	75	0.0319953	0.031838
chr18	12915001	12925000	67	0.0386714	0.0381949
chr18	12916001	12926000	55	0.0395343	0.0380638
chr18	12917001	12927000	44	0.041065	0.0389006
chr18	12918001	12928000	34	0.0455918	0.0415618
chr18	12919001	12929000	26	0.0528264	0.0506211
chr18	12920001	12930000	23	0.049682	0.04739
chr18	12921001	12931000	21	0.0526265	0.0490217
chr18	12922001	12932000	17	0.0659642	0.0532037
chr18	12923001	12933000	24	0.0721547	0.0645322
chr18	12924001	12934000	20	0.0675395	0.0707315
chr18	12925001	12935000	19	0.0685233	0.0598434
chr18	12926001	12936000	17	0.0576851	0.045771
chr18	12927001	12937000	23	0.034367	0.0330101
chr18	12928001	12938000	25	0.0302523	0.0307425
chr18	12929001	12939000	29	0.0217307	0.0228807
chr18	12930001	12940000	31	0.0216052	0.0225438
chr18	12931001	12941000	40	0.023362	0.0222418
chr18	12932001	12942000	44	0.0331313	0.0297515
chr18	12933001	12943000	34	0.0170293	0.0156337
chr18	12934001	12944000	32	0.0168441	0.00924068
chr18	12935001	12945000	31	0.0179872	0.0143955
chr18	12936001	12946000	31	0.0255751	0.023238
chr18	12937001	12947000	26	0.0362036	0.030187
chr18	12938001	12948000	24	0.0405373	0.0323138
chr18	12939001	12949000	22	0.0491148	0.0405741
chr18	12940001	12950000	22	0.0736601	0.0561572
chr18	12941001	12951000	22	0.0904756	0.0747638
chr18	12942001	12952000	21	0.0770111	0.0656996
chr18	12943001	12953000	24	0.0722732	0.0611694
chr18	12944001	12954000	26	0.0718315	0.0611118
chr18	12945001	12955000	43	0.0620761	0.0511443
chr18	12946001	12956000	56	0.0378956	0.0275613
chr18	12947001	12957000	64	0.0333496	0.0222663
chr18	12948001	12958000	67	0.0328016	0.0216188
chr18	12949001	12959000	68	0.0381996	0.0255339
chr18	12950001	12960000	72	0.0367365	0.0238326
chr18	12951001	12961000	63	0.0285452	0.0177109
chr18	12952001	12962000	59	0.028591	0.0170064
chr18	12953001	12963000	56	0.0284456	0.0163393
chr18	12954001	12964000	54	0.0278644	0.0147067
chr18	12955001	12965000	36	0.0175534	0.00384042
chr18	12956001	12966000	24	0.0421033	0.024387
chr18	12957001	12967000	19	0.0603476	0.0423201
chr18	12958001	12968000	16	0.0677906	0.0487916
chr18	12959001	12969000	16	0.0594201	0.0395404
chr18	12960001	12970000	15	0.0493644	0.0365189
chr18	12961001	12971000	17	0.0464198	0.0352713
chr18	12962001	12972000	20	0.0509284	0.0392119
chr18	12963001	12973000	20	0.0509284	0.0392119
chr18	12964001	12974000	22	0.0600745	0.0484618
chr18	12965001	12975000	26	0.0506353	0.042216
chr18	12966001	12976000	27	0.0478909	0.0385981
chr18	12967001	12977000	23	0.0471856	0.0389624
chr18	12968001	12978000	23	0.0471856	0.0389624
chr18	12969001	12979000	22	0.0398344	0.0328351
chr18	12970001	12980000	19	0.0391205	0.0306048
chr18	12971001	12981000	18	0.0471946	0.0375202
chr18	12972001	12982000	16	0.0405799	0.0304352
chr18	12973001	12983000	16	0.0405799	0.0304352
chr18	12974001	12984000	15	0.0255504	0.0175863
chr18	12975001	12985000	16	0.107471	0.0861572
chr18	12976001	12986000	20	0.175836	0.138351
chr18	12977001	12987000	23	0.165994	0.131021
chr18	12978001	12988000	30	0.150724	0.0996526
chr18	12979001	12989000	41	0.281888	0.179622
chr18	12980001	12990000	48	0.360207	0.248127
chr18	12981001	12991000	52	0.382442	0.266835
chr18	12982001	12992000	55	0.391929	0.279645
chr18	12983001	12993000	56	0.389119	0.273921
chr18	12984001	12994000	57	0.393258	0.27575
chr18	12985001	12995000	58	0.416593	0.289493
chr18	12986001	12996000	55	0.424769	0.296236
chr18	12987001	12997000	56	0.407065	0.286589
chr18	12988001	12998000	53	0.397586	0.302543
chr18	12989001	12999000	44	0.339985	0.267184
chr18	12990001	13000000	36	0.270917	0.196101
chr18	12991001	13001000	34	0.205127	0.145771
chr18	12992001	13002000	44	0.103806	0.0759288
chr18	12993001	13003000	49	0.0900229	0.0673312
chr18	12994001	13004000	53	0.0798961	0.0613333
chr18	12995001	13005000	52	0.0623058	0.0502577
chr18	12996001	13006000	57	0.0871601	0.0746353
chr18	12997001	13007000	59	0.120636	0.103865
chr18	12998001	13008000	60	0.144456	0.12696
chr18	12999001	13009000	62	0.16727	0.149221
chr18	13000001	13010000	66	0.17661	0.160092
chr18	13001001	13011000	77	0.176662	0.161169
chr18	13002001	13012000	77	0.200561	0.186364
chr18	13003001	13013000	81	0.204709	0.191559
chr18	13004001	13014000	92	0.20186	0.191564
chr18	13005001	13015000	92	0.190167	0.179319
chr18	13006001	13016000	97	0.159831	0.150682
chr18	13007001	13017000	107	0.131387	0.124121
chr18	13008001	13018000	110	0.114958	0.106736
chr18	13009001	13019000	109	0.101504	0.0957035
chr18	13010001	13020000	110	0.0883122	0.0845779
chr18	13011001	13021000	100	0.0841644	0.0806966
chr18	13012001	13022000	89	0.0796402	0.0756915
chr18	13013001	13023000	83	0.0731227	0.0692184
chr18	13014001	13024000	69	0.0530702	0.0483448
chr18	13015001	13025000	69	0.0468683	0.0427455
chr18	13016001	13026000	56	0.0555293	0.0489889
chr18	13017001	13027000	45	0.0648676	0.0554252
chr18	13018001	13028000	45	0.0717186	0.0672741
chr18	13019001	13029000	46	0.0633492	0.0587385
chr18	13020001	13030000	46	0.0663926	0.0613624
chr18	13021001	13031000	48	0.0496888	0.0453474
chr18	13022001	13032000	54	0.0600167	0.0593354
chr18	13023001	13033000	60	0.0741717	0.0696994
chr18	13024001	13034000	61	0.0745292	0.0694182
chr18	13025001	13035000	58	0.0797607	0.0728563
chr18	13026001	13036000	56	0.0753878	0.0689226
chr18	13027001	13037000	51	0.0756977	0.0699577
chr18	13028001	13038000	43	0.0798126	0.0726328
chr18	13029001	13039000	37	0.0894988	0.0824144
chr18	13030001	13040000	31	0.0979243	0.0890711
chr18	13031001	13041000	27	0.118841	0.105156
chr18	13032001	13042000	25	0.130754	0.094256
chr18	13033001	13043000	18	0.190055	0.11061
chr18	13034001	13044000	16	0.223069	0.11476
chr18	13035001	13045000	23	0.183688	0.096546
chr18	13036001	13046000	26	0.165191	0.0845006
chr18	13037001	13047000	32	0.183913	0.0845807
chr18	13038001	13048000	34	0.175256	0.0790749
chr18	13039001	13049000	38	0.154878	0.0695433
chr18	13040001	13050000	42	0.14268	0.0634334
chr18	13041001	13051000	47	0.139191	0.0631281
chr18	13042001	13052000	46	0.101989	0.0405301
chr18	13043001	13053000	44	0.0702187	0.0277505
chr18	13044001	13054000	45	0.0724754	0.0309452
chr18	13045001	13055000	40	0.0922212	0.0353729
chr18	13046001	13056000	37	0.0992834	0.0388772
chr18	13047001	13057000	35	0.0611241	0.0273812
chr18	13048001	13058000	34	0.10866	0.0453174
chr18	13049001	13059000	31	0.121393	0.0500671
chr18	13050001	13060000	28	0.133771	0.0545268
chr18	13051001	13061000	24	0.158507	0.065746
chr18	13052001	13062000	25	0.13246	0.0632428
chr18	13053001	13063000	28	0.115615	0.0553262
chr18	13054001	13064000	32	0.0961014	0.0537725
chr18	13055001	13065000	29	0.0716823	0.0417893
chr18	13056001	13066000	35	0.0600605	0.0359132
chr18	13057001	13067000	33	0.0606263	0.0388365
chr18	13058001	13068000	35	0.0263045	0.0215977
chr18	13059001	13069000	37	0.0249044	0.0212663
chr18	13060001	13070000	38	0.0237273	0.0202847
chr18	13061001	13071000	38	0.00140869	0.00744743
chr18	13062001	13072000	38	-0.00453132	0.00300022
chr18	13063001	13073000	37	0.00169098	0.0143266
chr18	13064001	13074000	37	0.0105991	0.0311042
chr18	13065001	13075000	40	0.019154	0.0424488
chr18	13066001	13076000	41	0.0319088	0.0538359
chr18	13067001	13077000	44	0.0402488	0.0662793
chr18	13068001	13078000	44	0.0434159	0.0697603
chr18	13069001	13079000	46	0.104976	0.0971866
chr18	13070001	13080000	50	0.105384	0.102883
chr18	13071001	13081000	60	0.111932	0.11114
chr18	13072001	13082000	59	0.129549	0.120255
chr18	13073001	13083000	64	0.114574	0.111671
chr18	13074001	13084000	60	0.110966	0.109351
chr18	13075001	13085000	64	0.131022	0.121696
chr18	13076001	13086000	62	0.143727	0.131768
chr18	13077001	13087000	71	0.12567	0.107541
chr18	13078001	13088000	71	0.124496	0.106524
chr18	13079001	13089000	68	0.0886666	0.0915252
chr18	13080001	13090000	66	0.0883157	0.0836737
chr18	13081001	13091000	60	0.0865598	0.0708033
chr18	13082001	13092000	60	0.0930111	0.0663545
chr18	13083001	13093000	61	0.111089	0.060941
chr18	13084001	13094000	60	0.111976	0.0567514
chr18	13085001	13095000	59	0.0640608	0.0311443
chr18	13086001	13096000	61	0.0649142	0.0308673
chr18	13087001	13097000	52	0.0924296	0.0395046
chr18	13088001	13098000	54	0.079865	0.0346121
chr18	13089001	13099000	57	0.123989	0.0597275
chr18	13090001	13100000	56	0.137796	0.0754178
chr18	13091001	13101000	51	0.142126	0.0795552
chr18	13092001	13102000	45	0.146547	0.0917457
chr18	13093001	13103000	36	0.148869	0.108198
chr18	13094001	13104000	40	0.136644	0.101947
chr18	13095001	13105000	33	0.154682	0.118573
chr18	13096001	13106000	27	0.155904	0.108156
chr18	13097001	13107000	23	0.139864	0.107701
chr18	13098001	13108000	18	0.181092	0.141258
chr18	13099001	13109000	15	0.114995	0.0928966
chr18	13100001	13110000	15	0.0552817	0.0359833
chr18	13101001	13111000	15	0.0319795	0.0299211
chr18	13102001	13112000	17	0.0543774	0.0457509
chr18	13103001	13113000	18	0.0443029	0.0404322
chr18	13104001	13114000	15	0.0666615	0.0598603
chr18	13105001	13115000	17	0.0580579	0.0556569
chr18	13106001	13116000	19	0.0368261	0.043451
chr18	13107001	13117000	19	0.0358379	0.0435367
chr18	13108001	13118000	25	0.0281469	0.0390272
chr18	13109001	13119000	26	0.00521347	0.0148411
chr18	13110001	13120000	26	0.00976669	0.0218826
chr18	13111001	13121000	28	0.00552835	0.0170614
chr18	13112001	13122000	30	-0.00201998	0.00724582
chr18	13113001	13123000	38	0.0266943	0.0380561
chr18	13114001	13124000	38	0.0353727	0.0460802
chr18	13115001	13125000	47	0.103068	0.118605
chr18	13116001	13126000	46	0.113463	0.125751
chr18	13117001	13127000	49	0.176243	0.16447
chr18	13118001	13128000	44	0.198668	0.18201
chr18	13119001	13129000	41	0.218719	0.198879
chr18	13120001	13130000	39	0.231187	0.208788
chr18	13121001	13131000	49	0.223741	0.176699
chr18	13122001	13132000	48	0.236529	0.182213
chr18	13123001	13133000	41	0.269005	0.19274
chr18	13124001	13134000	42	0.244261	0.174179
chr18	13125001	13135000	34	0.183624	0.109177
chr18	13126001	13136000	35	0.178524	0.11374
chr18	13127001	13137000	37	0.0697803	0.0641364
chr18	13128001	13138000	41	0.0605769	0.0583082
chr18	13129001	13139000	45	0.0783909	0.0781509
chr18	13130001	13140000	47	0.086532	0.0863484
chr18	13131001	13141000	35	0.0977035	0.110819
chr18	13132001	13142000	35	0.0996235	0.112405
chr18	13133001	13143000	35	0.0944588	0.106122
chr18	13134001	13144000	37	0.0950575	0.104513
chr18	13135001	13145000	38	0.144942	0.133917
chr18	13136001	13146000	38	0.167663	0.158182
chr18	13137001	13147000	33	0.190116	0.179244
chr18	13138001	13148000	31	0.23385	0.219513
chr18	13139001	13149000	31	0.230147	0.219176
chr18	13140001	13150000	30	0.224607	0.211797
chr18	13141001	13151000	30	0.237745	0.220363
chr18	13142001	13152000	30	0.289375	0.243278
chr18	13143001	13153000	33	0.281231	0.237547
chr18	13144001	13154000	29	0.317732	0.270992
chr18	13145001	13155000	25	0.279536	0.254751
chr18	13146001	13156000	26	0.24291	0.217078
chr18	13147001	13157000	29	0.215683	0.19186
chr18	13148001	13158000	27	0.209026	0.181185
chr18	13149001	13159000	27	0.201753	0.167527
chr18	13150001	13160000	28	0.205181	0.170273
chr18	13151001	13161000	27	0.196009	0.165307
chr18	13152001	13162000	26	0.146523	0.150283
chr18	13153001	13163000	21	0.148155	0.154842
chr18	13154001	13164000	23	0.296365	0.236693
chr18	13155001	13165000	23	0.296365	0.236693
chr18	13156001	13166000	23	0.412195	0.312816
chr18	13157001	13167000	20	0.453453	0.348143
chr18	13158001	13168000	20	0.454552	0.351317
chr18	13159001	13169000	22	0.531026	0.426176
chr18	13160001	13170000	25	0.572811	0.467873
chr18	13161001	13171000	29	0.550434	0.420546
chr18	13162001	13172000	36	0.620697	0.506608
chr18	13163001	13173000	41	0.633179	0.528395
chr18	13164001	13174000	48	0.659804	0.556418
chr18	13165001	13175000	55	0.664862	0.570878
chr18	13166001	13176000	60	0.64908	0.543284
chr18	13167001	13177000	68	0.657966	0.561167
chr18	13168001	13178000	75	0.630888	0.535221
chr18	13169001	13179000	75	0.622588	0.531232
chr18	13170001	13180000	76	0.605561	0.52292
chr18	13171001	13181000	74	0.61677	0.553033
chr18	13172001	13182000	68	0.587047	0.520202
chr18	13173001	13183000	68	0.559614	0.489072
chr18	13174001	13184000	57	0.512995	0.451356
chr18	13175001	13185000	53	0.465467	0.407207
chr18	13176001	13186000	52	0.405417	0.358442
chr18	13177001	13187000	45	0.320786	0.301829
chr18	13178001	13188000	40	0.307913	0.296158
chr18	13179001	13189000	38	0.279149	0.270451
chr18	13180001	13190000	36	0.243872	0.247042
chr18	13181001	13191000	34	0.20403	0.212081
chr18	13182001	13192000	38	0.226604	0.217435
chr18	13183001	13193000	38	0.230557	0.225825
chr18	13184001	13194000	43	0.236084	0.233079
chr18	13185001	13195000	44	0.226986	0.225562
chr18	13186001	13196000	38	0.262867	0.248574
chr18	13187001	13197000	40	0.220921	0.213254
chr18	13188001	13198000	40	0.204739	0.196529
chr18	13189001	13199000	41	0.181148	0.171024
chr18	13190001	13200000	38	0.169947	0.160611
chr18	13191001	13201000	42	0.159666	0.150533
chr18	13192001	13202000	38	0.123709	0.1295
chr18	13193001	13203000	40	0.109891	0.118085
chr18	13194001	13204000	37	0.0844351	0.0955273
chr18	13195001	13205000	35	0.0867956	0.0954131
chr18	13196001	13206000	38	0.0938544	0.107047
chr18	13197001	13207000	36	0.116369	0.123002
chr18	13198001	13208000	39	0.113632	0.113319
chr18	13199001	13209000	37	0.115495	0.113162
chr18	13200001	13210000	38	0.133552	0.119771
chr18	13201001	13211000	36	0.133913	0.116765
chr18	13202001	13212000	36	0.159723	0.132783
chr18	13203001	13213000	31	0.181664	0.135337
chr18	13204001	13214000	32	0.18086	0.135041
chr18	13205001	13215000	31	0.216532	0.155171
chr18	13206001	13216000	26	0.230598	0.154249
chr18	13207001	13217000	27	0.314253	0.202048
chr18	13208001	13218000	23	0.393696	0.269508
chr18	13209001	13219000	20	0.430234	0.302608
chr18	13210001	13220000	17	0.442967	0.313228
chr18	13211001	13221000	15	0.496909	0.363177
chr18	13212001	13222000	12	0.492786	0.365476
chr18	13213001	13223000	10	0.496452	0.353972
chr18	13214001	13224000	9	0.5364	0.447025
chr18	13215001	13225000	11	0.487969	0.407631
chr18	13216001	13226000	16	0.382762	0.287887
chr18	13217001	13227000	17	0.299754	0.227084
chr18	13218001	13228000	20	0.263765	0.199565
chr18	13219001	13229000	29	0.224723	0.166389
chr18	13220001	13230000	36	0.228412	0.171317
chr18	13221001	13231000	42	0.233806	0.179793
chr18	13222001	13232000	50	0.228403	0.175691
chr18	13223001	13233000	58	0.214191	0.162908
chr18	13224001	13234000	56	0.202391	0.153341
chr18	13225001	13235000	58	0.179145	0.137893
chr18	13226001	13236000	58	0.183212	0.133878
chr18	13227001	13237000	58	0.17921	0.131072
chr18	13228001	13238000	62	0.168477	0.123863
chr18	13229001	13239000	59	0.164029	0.117649
chr18	13230001	13240000	55	0.151181	0.107265
chr18	13231001	13241000	50	0.137239	0.0997889
chr18	13232001	13242000	48	0.126455	0.0948158
chr18	13233001	13243000	45	0.134838	0.10471
chr18	13234001	13244000	48	0.14077	0.112805
chr18	13235001	13245000	47	0.132102	0.102375
chr18	13236001	13246000	44	0.138655	0.115207
chr18	13237001	13247000	44	0.129446	0.112513
chr18	13238001	13248000	37	0.126595	0.110732
chr18	13239001	13249000	34	0.128761	0.119262
chr18	13240001	13250000	34	0.121081	0.111918
chr18	13241001	13251000	33	0.114478	0.103631
chr18	13242001	13252000	31	0.100169	0.0897692
chr18	13243001	13253000	31	0.0856619	0.07071
chr18	13244001	13254000	32	0.0793351	0.0621052
chr18	13245001	13255000	32	0.106549	0.0990721
chr18	13246001	13256000	38	0.148683	0.147707
chr18	13247001	13257000	40	0.156784	0.154648
chr18	13248001	13258000	45	0.181724	0.188586
chr18	13249001	13259000	46	0.177824	0.183987
chr18	13250001	13260000	50	0.154148	0.171018
chr18	13251001	13261000	52	0.14554	0.163163
chr18	13252001	13262000	51	0.147325	0.168215
chr18	13253001	13263000	49	0.146351	0.172444
chr18	13254001	13264000	50	0.152838	0.175291
chr18	13255001	13265000	47	0.140428	0.161808
chr18	13256001	13266000	41	0.101467	0.122858
chr18	13257001	13267000	38	0.0846256	0.104094
chr18	13258001	13268000	33	0.04175	0.0497569
chr18	13259001	13269000	31	0.0475097	0.0531064
chr18	13260001	13270000	24	0.0638985	0.0628353
chr18	13261001	13271000	26	0.0622076	0.053283
chr18	13262001	13272000	24	0.0687	0.0566432
chr18	13263001	13273000	23	0.0743885	0.0554659
chr18	13264001	13274000	18	0.0357635	0.0257168
chr18	13265001	13275000	17	0.0359414	0.0252874
chr18	13266001	13276000	15	0.0425773	0.0272187
chr18	13267001	13277000	15	0.0423749	0.0242487
chr18	13268001	13278000	14	0.0439563	0.0221139
chr18	13269001	13279000	14	0.0643426	0.0298859
chr18	13270001	13280000	15	0.0615852	0.0256727
chr18	13271001	13281000	11	0.107257	0.0526557
chr18	13272001	13282000	12	0.0730985	0.0357236
chr18	13273001	13283000	10	0.0802107	0.0407541
chr18	13274001	13284000	18	0.0292184	0.00985176
chr18	13275001	13285000	22	0.067898	0.0239274
chr18	13276001	13286000	24	0.0640627	0.0228961
chr18	13277001	13287000	21	0.0690089	0.0246203
chr18	13278001	13288000	27	0.133251	0.0558854
chr18	13279001	13289000	25	0.133097	0.0546039
chr18	13280001	13290000	26	0.134511	0.0600208
chr18	13281001	13291000	25	0.130973	0.0547282
chr18	13282001	13292000	25	0.127252	0.050051
chr18	13283001	13293000	26	0.1195	0.0480221
chr18	13284001	13294000	22	0.155811	0.0696712
chr18	13285001	13295000	19	0.138529	0.0608428
chr18	13286001	13296000	20	0.152852	0.0752992
chr18	13287001	13297000	22	0.169883	0.0952601
chr18	13288001	13298000	17	0.119182	0.0834071
chr18	13289001	13299000	19	0.234432	0.118206
chr18	13290001	13300000	19	0.245527	0.108422
chr18	13291001	13301000	24	0.243209	0.109367
chr18	13292001	13302000	23	0.27126	0.115385
chr18	13293001	13303000	23	0.308354	0.132321
chr18	13294001	13304000	21	0.2924	0.141391
chr18	13295001	13305000	22	0.318381	0.174497
chr18	13296001	13306000	21	0.282963	0.169267
chr18	13297001	13307000	19	0.278917	0.156045
chr18	13298001	13308000	19	0.304582	0.171243
chr18	13299001	13309000	19	0.194161	0.145772
chr18	13300001	13310000	18	0.203257	0.168495
chr18	13301001	13311000	15	0.185571	0.173389
chr18	13302001	13312000	15	0.178899	0.172335
chr18	13303001	13313000	16	0.151469	0.152429
chr18	13304001	13314000	17	0.195303	0.194411
chr18	13305001	13315000	17	0.152771	0.155377
chr18	13306001	13316000	18	0.172928	0.164717
chr18	13307001	13317000	20	0.169446	0.167961
chr18	13308001	13318000	22	0.164489	0.160205
chr18	13309001	13319000	22	0.190539	0.182267
chr18	13310001	13320000	27	0.169384	0.162521
chr18	13311001	13321000	26	0.182913	0.178545
chr18	13312001	13322000	26	0.182913	0.178545
chr18	13313001	13323000	25	0.193628	0.182477
chr18	13314001	13324000	24	0.207968	0.192895
chr18	13315001	13325000	22	0.22447	0.202319
chr18	13316001	13326000	20	0.233833	0.214935
chr18	13317001	13327000	25	0.217283	0.184925
chr18	13318001	13328000	26	0.197131	0.16528
chr18	13319001	13329000	24	0.173464	0.144495
chr18	13320001	13330000	22	0.200286	0.150881
chr18	13321001	13331000	23	0.214303	0.16054
chr18	13322001	13332000	23	0.221298	0.168717
chr18	13323001	13333000	23	0.231762	0.178561
chr18	13324001	13334000	23	0.185521	0.144975
chr18	13325001	13335000	23	0.185521	0.144975
chr18	13326001	13336000	23	0.172498	0.13682
chr18	13327001	13337000	20	0.246521	0.190396
chr18	13328001	13338000	21	0.277521	0.220204
chr18	13329001	13339000	24	0.313986	0.252688
chr18	13330001	13340000	28	0.35277	0.310264
chr18	13331001	13341000	31	0.358588	0.315479
chr18	13332001	13342000	32	0.376635	0.335403
chr18	13333001	13343000	36	0.356655	0.305395
chr18	13334001	13344000	37	0.367672	0.311611
chr18	13335001	13345000	39	0.373264	0.319055
chr18	13336001	13346000	43	0.374133	0.308826
chr18	13337001	13347000	42	0.347461	0.292735
chr18	13338001	13348000	43	0.333465	0.272928
chr18	13339001	13349000	50	0.312189	0.26604
chr18	13340001	13350000	48	0.285231	0.237627
chr18	13341001	13351000	49	0.254474	0.208979
chr18	13342001	13352000	55	0.232637	0.193043
chr18	13343001	13353000	57	0.236375	0.201468
chr18	13344001	13354000	67	0.232262	0.196002
chr18	13345001	13355000	65	0.224012	0.187979
chr18	13346001	13356000	60	0.22067	0.188499
chr18	13347001	13357000	57	0.228686	0.191486
chr18	13348001	13358000	50	0.23712	0.204376
chr18	13349001	13359000	40	0.219751	0.180312
chr18	13350001	13360000	34	0.215034	0.17695
chr18	13351001	13361000	33	0.221193	0.180104
chr18	13352001	13362000	35	0.222574	0.174465
chr18	13353001	13363000	34	0.19487	0.131837
chr18	13354001	13364000	26	0.141787	0.0901426
chr18	13355001	13365000	31	0.138029	0.0921487
chr18	13356001	13366000	33	0.135634	0.0858443
chr18	13357001	13367000	39	0.136832	0.0813887
chr18	13358001	13368000	47	0.119685	0.0673491
chr18	13359001	13369000	54	0.108319	0.0613273
chr18	13360001	13370000	57	0.100181	0.0568853
chr18	13361001	13371000	55	0.0894129	0.047156
chr18	13362001	13372000	53	0.0518984	0.0151156
chr18	13363001	13373000	51	0.0703925	0.0247386
chr18	13364001	13374000	54	0.0749599	0.0255411
chr18	13365001	13375000	55	0.0561946	0.0144559
chr18	13366001	13376000	60	0.0552274	0.0160174
chr18	13367001	13377000	62	0.0586945	0.0170902
chr18	13368001	13378000	56	0.0659303	0.0201574
chr18	13369001	13379000	52	0.0804353	0.0271486
chr18	13370001	13380000	55	0.0736625	0.0252863
chr18	13371001	13381000	57	0.0639152	0.0247007
chr18	13372001	13382000	55	0.0686474	0.0268269
chr18	13373001	13383000	56	0.0542548	0.0246235
chr18	13374001	13384000	52	0.0523682	0.0262351
chr18	13375001	13385000	48	0.0541224	0.0294109
chr18	13376001	13386000	45	0.0538922	0.0271558
chr18	13377001	13387000	38	0.0430265	0.0270134
chr18	13378001	13388000	38	0.0412295	0.0247971
chr18	13379001	13389000	37	0.0231376	0.013226
chr18	13380001	13390000	32	0.0551232	0.0238563
chr18	13381001	13391000	32	0.148907	0.0455014
chr18	13382001	13392000	32	0.248271	0.116738
chr18	13383001	13393000	36	0.226595	0.121775
chr18	13384001	13394000	33	0.218241	0.123238
chr18	13385001	13395000	33	0.201697	0.121572
chr18	13386001	13396000	47	0.126271	0.0876114
chr18	13387001	13397000	56	0.101862	0.0691339
chr18	13388001	13398000	69	0.0897977	0.0633199
chr18	13389001	13399000	76	0.08056	0.0583829
chr18	13390001	13400000	78	0.07627	0.0547182
chr18	13391001	13401000	77	0.0652277	0.0511085
chr18	13392001	13402000	73	0.0321449	0.0242627
chr18	13393001	13403000	69	0.0268631	0.0211007
chr18	13394001	13404000	72	0.0270902	0.0217236
chr18	13395001	13405000	73	0.0347406	0.0306824
chr18	13396001	13406000	63	0.05298	0.0474627
chr18	13397001	13407000	54	0.0646651	0.0578978
chr18	13398001	13408000	44	0.0758843	0.0715002
chr18	13399001	13409000	43	0.0971556	0.093121
chr18	13400001	13410000	46	0.107001	0.103312
chr18	13401001	13411000	46	0.10977	0.105605
chr18	13402001	13412000	49	0.114025	0.109911
chr18	13403001	13413000	46	0.109791	0.1062
chr18	13404001	13414000	58	0.188556	0.15914
chr18	13405001	13415000	58	0.186823	0.153436
chr18	13406001	13416000	50	0.196707	0.161812
chr18	13407001	13417000	53	0.193334	0.159507
chr18	13408001	13418000	50	0.199355	0.162249
chr18	13409001	13419000	45	0.200108	0.15758
chr18	13410001	13420000	55	0.200247	0.164516
chr18	13411001	13421000	59	0.203548	0.167583
chr18	13412001	13422000	74	0.201744	0.172658
chr18	13413001	13423000	84	0.200169	0.175788
chr18	13414001	13424000	73	0.158171	0.152351
chr18	13415001	13425000	84	0.158111	0.154994
chr18	13416001	13426000	113	0.162228	0.159325
chr18	13417001	13427000	111	0.16223	0.159255
chr18	13418001	13428000	115	0.157751	0.15289
chr18	13419001	13429000	112	0.162257	0.158047
chr18	13420001	13430000	97	0.159462	0.154629
chr18	13421001	13431000	91	0.155319	0.151578
chr18	13422001	13432000	77	0.142137	0.13471
chr18	13423001	13433000	69	0.137545	0.124026
chr18	13424001	13434000	65	0.134738	0.119681
chr18	13425001	13435000	53	0.124961	0.107715
chr18	13426001	13436000	26	0.0445685	0.0292499
chr18	13427001	13437000	28	0.0455977	0.029915
chr18	13428001	13438000	28	0.0615183	0.0447385
chr18	13429001	13439000	41	0.0685834	0.0500342
chr18	13430001	13440000	43	0.0693475	0.050815
chr18	13431001	13441000	42	0.0723685	0.0532092
chr18	13432001	13442000	38	0.0780144	0.0555289
chr18	13433001	13443000	36	0.0712988	0.0533549
chr18	13434001	13444000	38	0.0741404	0.0568475
chr18	13435001	13445000	39	0.0737761	0.0544261
chr18	13436001	13446000	39	0.0958586	0.0689275
chr18	13437001	13447000	38	0.120466	0.0851164
chr18	13438001	13448000	32	0.128522	0.0863246
chr18	13439001	13449000	20	0.162769	0.101663
chr18	13440001	13450000	19	0.210579	0.126577
chr18	13441001	13451000	20	0.254574	0.157112
chr18	13442001	13452000	27	0.273593	0.199731
chr18	13443001	13453000	34	0.277975	0.216305
chr18	13444001	13454000	42	0.263475	0.205037
chr18	13445001	13455000	42	0.270956	0.221773
chr18	13446001	13456000	45	0.259046	0.204817
chr18	13447001	13457000	51	0.234682	0.185706
chr18	13448001	13458000	63	0.227768	0.173486
chr18	13449001	13459000	68	0.22635	0.172945
chr18	13450001	13460000	69	0.235397	0.181032
chr18	13451001	13461000	71	0.218167	0.164069
chr18	13452001	13462000	65	0.198084	0.143471
chr18	13453001	13463000	59	0.176574	0.121316
chr18	13454001	13464000	49	0.174526	0.115248
chr18	13455001	13465000	46	0.166625	0.106264
chr18	13456001	13466000	43	0.164761	0.107158
chr18	13457001	13467000	43	0.168934	0.114148
chr18	13458001	13468000	38	0.155326	0.115177
chr18	13459001	13469000	34	0.146786	0.109669
chr18	13460001	13470000	37	0.111022	0.0884009
chr18	13461001	13471000	47	0.244913	0.183464
chr18	13462001	13472000	49	0.272039	0.209744
chr18	13463001	13473000	51	0.266111	0.208715
chr18	13464001	13474000	51	0.2635	0.211285
chr18	13465001	13475000	54	0.258533	0.209664
chr18	13466001	13476000	58	0.252707	0.208885
chr18	13467001	13477000	53	0.2618	0.211833
chr18	13468001	13478000	50	0.268768	0.21313
chr18	13469001	13479000	51	0.261083	0.20664
chr18	13470001	13480000	58	0.214723	0.167514
chr18	13471001	13481000	75	0.0609082	0.0478628
chr18	13472001	13482000	81	0.0311718	0.0292577
chr18	13473001	13483000	91	0.0209292	0.0188006
chr18	13474001	13484000	93	0.0196261	0.0175644
chr18	13475001	13485000	94	0.012797	0.0126817
chr18	13476001	13486000	93	0.00515737	0.00440622
chr18	13477001	13487000	90	0.00219283	0.00194869
chr18	13478001	13488000	99	-0.00484929	-0.00336666
chr18	13479001	13489000	102	-0.00720362	-0.00612613
chr18	13480001	13490000	95	-0.00674584	-0.00565438
chr18	13481001	13491000	68	0.00553458	0.00445757
chr18	13482001	13492000	57	0.00147779	0.000445431
chr18	13483001	13493000	44	0.0149763	0.0122618
chr18	13484001	13494000	43	0.0327394	0.0220294
chr18	13485001	13495000	41	0.0336413	0.0218873
chr18	13486001	13496000	37	0.0322267	0.024576
chr18	13487001	13497000	37	0.0295298	0.023016
chr18	13488001	13498000	25	0.095324	0.067934
chr18	13489001	13499000	23	0.13122	0.093212
chr18	13490001	13500000	18	0.182079	0.11477
chr18	13491001	13501000	20	0.227354	0.129962
chr18	13492001	13502000	24	0.186538	0.109273
chr18	13493001	13503000	24	0.181172	0.10834
chr18	13494001	13504000	23	0.142785	0.0985299
chr18	13495001	13505000	22	0.149558	0.103643
chr18	13496001	13506000	25	0.110143	0.0859154
chr18	13497001	13507000	29	0.11975	0.09436
chr18	13498001	13508000	36	0.0995545	0.0947689
chr18	13499001	13509000	41	0.134435	0.130386
chr18	13500001	13510000	45	0.148418	0.144243
chr18	13501001	13511000	45	0.159978	0.166232
chr18	13502001	13512000	43	0.172246	0.179837
chr18	13503001	13513000	45	0.183108	0.1912
chr18	13504001	13514000	50	0.186375	0.193295
chr18	13505001	13515000	55	0.19131	0.200221
chr18	13506001	13516000	62	0.214066	0.217037
chr18	13507001	13517000	63	0.195584	0.206695
chr18	13508001	13518000	58	0.189759	0.201626
chr18	13509001	13519000	49	0.18096	0.193301
chr18	13510001	13520000	45	0.201664	0.202325
chr18	13511001	13521000	40	0.230376	0.208156
chr18	13512001	13522000	39	0.226286	0.205367
chr18	13513001	13523000	35	0.22557	0.202068
chr18	13514001	13524000	29	0.229786	0.203312
chr18	13515001	13525000	23	0.230319	0.194768
chr18	13516001	13526000	12	0.229361	0.160113
chr18	13517001	13527000	7	0.363407	0.238169
chr18	13518001	13528000	4	0.59086	0.406255
chr18	13519001	13529000	5	0.662618	0.492201
chr18	13520001	13530000	7	0.507408	0.278908
chr18	13521001	13531000	6	0.370126	0.186062
chr18	13522001	13532000	6	0.467299	0.2044
chr18	13523001	13533000	7	0.441845	0.222522
chr18	13524001	13534000	9	0.544962	0.273622
chr18	13525001	13535000	10	0.516505	0.269683
chr18	13526001	13536000	11	0.582401	0.321165
chr18	13527001	13537000	12	0.547493	0.309419
chr18	13528001	13538000	15	0.526523	0.326416
chr18	13529001	13539000	15	0.526523	0.326416
chr18	13530001	13540000	15	0.52355	0.338488
chr18	13531001	13541000	19	0.46848	0.288461
chr18	13532001	13542000	20	0.459893	0.302126
chr18	13533001	13543000	21	0.479954	0.311587
chr18	13534001	13544000	21	0.483085	0.326557
chr18	13535001	13545000	20	0.491974	0.331174
chr18	13536001	13546000	19	0.453173	0.304605
chr18	13537001	13547000	17	0.472534	0.325783
chr18	13538001	13548000	16	0.455772	0.307925
chr18	13539001	13549000	17	0.381662	0.264915
chr18	13540001	13550000	14	0.416715	0.290712
chr18	13541001	13551000	10	0.485033	0.366655
chr18	13542001	13552000	8	0.516415	0.379477
chr18	13543001	13553000	7	0.464224	0.311039
chr18	13544001	13554000	6	0.218993	0.173237
chr18	13545001	13555000	8	0.439172	0.275712
chr18	13546001	13556000	9	0.496764	0.323956
chr18	13547001	13557000	10	0.487683	0.295907
chr18	13548001	13558000	8	0.530604	0.298423
chr18	13549001	13559000	6	0.598498	0.329108
chr18	13550001	13560000	7	0.558436	0.293734
chr18	13551001	13561000	9	0.490287	0.248514
chr18	13552001	13562000	12	0.456576	0.236501
chr18	13553001	13563000	11	0.471584	0.260409
chr18	13554001	13564000	10	0.491134	0.278301
chr18	13555001	13565000	8	0.391951	0.202093
chr18	13556001	13566000	7	0.273849	0.129548
chr18	13557001	13567000	6	0.282376	0.143894
chr18	13558001	13568000	6	0.282376	0.143894
chr18	13559001	13569000	6	0.282376	0.143894
chr18	13560001	13570000	5	0.305469	0.156375
chr18	13561001	13571000	6	0.662498	0.506668
chr18	13562001	13572000	8	0.849886	0.681353
chr18	13563001	13573000	9	0.867034	0.713611
chr18	13564001	13574000	13	0.813961	0.592211
chr18	13565001	13575000	15	0.842868	0.642806
chr18	13566001	13576000	22	0.867035	0.708326
chr18	13567001	13577000	25	0.858979	0.667192
chr18	13568001	13578000	32	0.826395	0.637763
chr18	13569001	13579000	39	0.830385	0.659434
chr18	13570001	13580000	41	0.825848	0.656499
chr18	13571001	13581000	39	0.813347	0.6271
chr18	13572001	13582000	34	0.805083	0.630727
chr18	13573001	13583000	33	0.79818	0.620395
chr18	13574001	13584000	29	0.813786	0.661958
chr18	13575001	13585000	27	0.798248	0.639016
chr18	13576001	13586000	20	0.746983	0.565618
chr18	13577001	13587000	17	0.746358	0.600925
chr18	13578001	13588000	10	0.776104	0.64871
chr18	13579001	13589000	7	0.760453	0.616432
chr18	13580001	13590000	11	0.757955	0.6066
chr18	13581001	13591000	15	0.661302	0.513733
chr18	13582001	13592000	17	0.626935	0.471259
chr18	13583001	13593000	19	0.605533	0.448761
chr18	13584001	13594000	22	0.557043	0.412442
chr18	13585001	13595000	24	0.531143	0.387395
chr18	13586001	13596000	25	0.516717	0.37287
chr18	13587001	13597000	28	0.480854	0.339038
chr18	13588001	13598000	28	0.480854	0.339038
chr18	13589001	13599000	24	0.3763	0.264818
chr18	13590001	13600000	18	0.190507	0.15553
chr18	13591001	13601000	13	0.172451	0.137466
chr18	13592001	13602000	11	0.160661	0.134696
chr18	13593001	13603000	9	0.12101	0.1074
chr18	13594001	13604000	8	0.0629375	0.0640725
chr18	13595001	13605000	8	0.126196	0.103917
chr18	13596001	13606000	14	0.232337	0.196378
chr18	13597001	13607000	12	0.320411	0.268501
chr18	13598001	13608000	13	0.351639	0.294066
chr18	13599001	13609000	15	0.381024	0.323818
chr18	13600001	13610000	20	0.407126	0.35962
chr18	13601001	13611000	24	0.411124	0.361872
chr18	13602001	13612000	28	0.404274	0.344241
chr18	13603001	13613000	30	0.397324	0.338007
chr18	13604001	13614000	28	0.408244	0.35882
chr18	13605001	13615000	26	0.415137	0.365555
chr18	13606001	13616000	19	0.455543	0.39801
chr18	13607001	13617000	20	0.44347	0.383234
chr18	13608001	13618000	24	0.438909	0.373374
chr18	13609001	13619000	23	0.425946	0.360683
chr18	13610001	13620000	20	0.402929	0.312131
chr18	13611001	13621000	18	0.401303	0.3131
chr18	13612001	13622000	16	0.412198	0.328535
chr18	13613001	13623000	16	0.445965	0.34356
chr18	13614001	13624000	17	0.461075	0.358695
chr18	13615001	13625000	18	0.458995	0.362855
chr18	13616001	13626000	20	0.470184	0.379358
chr18	13617001	13627000	19	0.481505	0.391659
chr18	13618001	13628000	18	0.480001	0.387218
chr18	13619001	13629000	22	0.54062	0.441449
chr18	13620001	13630000	22	0.578827	0.503838
chr18	13621001	13631000	23	0.574072	0.495245
chr18	13622001	13632000	29	0.507648	0.440132
chr18	13623001	13633000	28	0.498463	0.42889
chr18	13624001	13634000	32	0.45334	0.375285
chr18	13625001	13635000	36	0.410836	0.336909
chr18	13626001	13636000	58	0.245058	0.190317
chr18	13627001	13637000	63	0.223093	0.176229
chr18	13628001	13638000	68	0.178955	0.143271
chr18	13629001	13639000	70	0.118802	0.0961016
chr18	13630001	13640000	70	0.087166	0.0727611
chr18	13631001	13641000	69	0.0641566	0.0557131
chr18	13632001	13642000	64	0.0332703	0.0292019
chr18	13633001	13643000	69	0.0373673	0.0340344
chr18	13634001	13644000	71	0.0299908	0.0268573
chr18	13635001	13645000	75	0.0373736	0.0340686
chr18	13636001	13646000	53	0.0588571	0.0545147
chr18	13637001	13647000	49	0.0483362	0.0438799
chr18	13638001	13648000	41	0.0552141	0.0499364
chr18	13639001	13649000	34	0.0637539	0.0574006
chr18	13640001	13650000	36	0.0557419	0.0497984
chr18	13641001	13651000	35	0.0583836	0.0524831
chr18	13642001	13652000	34	0.0628696	0.0602062
chr18	13643001	13653000	30	0.0613948	0.0613147
chr18	13644001	13654000	28	0.0654452	0.0628899
chr18	13645001	13655000	21	0.015233	0.0231056
chr18	13646001	13656000	20	0.0062266	0.0167722
chr18	13647001	13657000	22	0.0156847	0.0316666
chr18	13648001	13658000	25	0.0904067	0.071042
chr18	13649001	13659000	27	0.0936519	0.0727414
chr18	13650001	13660000	30	0.129081	0.10284
chr18	13651001	13661000	37	0.131376	0.101896
chr18	13652001	13662000	39	0.135974	0.102749
chr18	13653001	13663000	39	0.152599	0.113136
chr18	13654001	13664000	35	0.168501	0.12642
chr18	13655001	13665000	36	0.191411	0.142783
chr18	13656001	13666000	37	0.220887	0.165412
chr18	13657001	13667000	35	0.250348	0.190806
chr18	13658001	13668000	36	0.231136	0.186163
chr18	13659001	13669000	47	0.329283	0.274902
chr18	13660001	13670000	48	0.402674	0.342847
chr18	13661001	13671000	45	0.458421	0.41354
chr18	13662001	13672000	48	0.463428	0.425391
chr18	13663001	13673000	52	0.456808	0.423253
chr18	13664001	13674000	52	0.461739	0.420946
chr18	13665001	13675000	57	0.458515	0.419502
chr18	13666001	13676000	56	0.450914	0.406345
chr18	13667001	13677000	54	0.452417	0.405747
chr18	13668001	13678000	52	0.436268	0.399394
chr18	13669001	13679000	45	0.3777	0.334319
chr18	13670001	13680000	40	0.308405	0.263445
chr18	13671001	13681000	35	0.25301	0.220378
chr18	13672001	13682000	28	0.22871	0.19586
chr18	13673001	13683000	22	0.181494	0.14681
chr18	13674001	13684000	21	0.185724	0.155062
chr18	13675001	13685000	13	0.0699994	0.0455904
chr18	13676001	13686000	12	0.0733198	0.0515974
chr18	13677001	13687000	13	0.0820641	0.060279
chr18	13678001	13688000	12	0.171841	0.115022
chr18	13679001	13689000	7	0.239854	0.157064
chr18	13680001	13690000	11	0.287192	0.162815
chr18	13681001	13691000	18	0.349671	0.206063
chr18	13682001	13692000	23	0.382195	0.258052
chr18	13683001	13693000	28	0.387574	0.272157
chr18	13684001	13694000	36	0.374364	0.269767
chr18	13685001	13695000	44	0.347682	0.255944
chr18	13686001	13696000	46	0.345451	0.250947
chr18	13687001	13697000	47	0.339665	0.241418
chr18	13688001	13698000	54	0.353748	0.259175
chr18	13689001	13699000	62	0.357684	0.261723
chr18	13690001	13700000	62	0.338357	0.257462
chr18	13691001	13701000	65	0.290677	0.213452
chr18	13692001	13702000	69	0.280174	0.195545
chr18	13693001	13703000	69	0.272345	0.187605
chr18	13694001	13704000	65	0.261342	0.175753
chr18	13695001	13705000	57	0.266581	0.173228
chr18	13696001	13706000	58	0.263459	0.171895
chr18	13697001	13707000	59	0.265071	0.175982
chr18	13698001	13708000	52	0.225686	0.144153
chr18	13699001	13709000	47	0.162266	0.100168
chr18	13700001	13710000	40	0.174371	0.106696
chr18	13701001	13711000	34	0.207644	0.135148
chr18	13702001	13712000	26	0.143694	0.104278
chr18	13703001	13713000	26	0.0895305	0.0701947
chr18	13704001	13714000	26	0.0716266	0.0790497
chr18	13705001	13715000	28	0.0684533	0.0756738
chr18	13706001	13716000	30	0.142562	0.120663
chr18	13707001	13717000	33	0.129083	0.112476
chr18	13708001	13718000	34	0.126194	0.110661
chr18	13709001	13719000	36	0.129415	0.111992
chr18	13710001	13720000	39	0.122176	0.104315
chr18	13711001	13721000	38	0.120302	0.0994212
chr18	13712001	13722000	50	0.0873882	0.0750559
chr18	13713001	13723000	54	0.0763306	0.0648562
chr18	13714001	13724000	60	0.0620225	0.0483402
chr18	13715001	13725000	63	0.0569086	0.0447275
chr18	13716001	13726000	67	0.0151209	0.0168794
chr18	13717001	13727000	68	0.00818394	0.0111232
chr18	13718001	13728000	74	0.0098808	0.0126909
chr18	13719001	13729000	71	0.0099153	0.0131687
chr18	13720001	13730000	72	0.0160408	0.0184281
chr18	13721001	13731000	81	0.0566267	0.0423975
chr18	13722001	13732000	75	0.0688574	0.0520851
chr18	13723001	13733000	70	0.074764	0.0561977
chr18	13724001	13734000	66	0.0824585	0.0587237
chr18	13725001	13735000	68	0.0853253	0.0571116
chr18	13726001	13736000	59	0.0989184	0.0625691
chr18	13727001	13737000	53	0.112204	0.0675825
chr18	13728001	13738000	49	0.107208	0.0605787
chr18	13729001	13739000	49	0.105643	0.0561362
chr18	13730001	13740000	52	0.0876042	0.0442282
chr18	13731001	13741000	42	0.00772152	0.0053751
chr18	13732001	13742000	36	-0.00405043	-0.00598675
chr18	13733001	13743000	36	-0.00818892	-0.0100022
chr18	13734001	13744000	33	-0.020116	-0.0178606
chr18	13735001	13745000	30	-0.0152894	-0.0130144
chr18	13736001	13746000	33	-0.0162513	-0.0139117
chr18	13737001	13747000	47	-0.00380195	-0.0070628
chr18	13738001	13748000	47	-0.00255481	-0.00720598
chr18	13739001	13749000	56	-0.0145694	-0.0155314
chr18	13740001	13750000	65	0.0239269	0.0127284
chr18	13741001	13751000	64	0.0265742	0.0142386
chr18	13742001	13752000	64	0.0268121	0.0145813
chr18	13743001	13753000	62	0.0374708	0.0222095
chr18	13744001	13754000	61	0.0408104	0.025461
chr18	13745001	13755000	74	0.0318391	0.017478
chr18	13746001	13756000	75	0.0317325	0.0166911
chr18	13747001	13757000	62	0.0333019	0.0172598
chr18	13748001	13758000	59	0.0392019	0.021677
chr18	13749001	13759000	53	0.0638513	0.0359371
chr18	13750001	13760000	39	0.0161034	0.00510012
chr18	13751001	13761000	46	0.0982241	0.0474541
chr18	13752001	13762000	51	0.106276	0.0511938
chr18	13753001	13763000	54	0.0921677	0.0389269
chr18	13754001	13764000	61	0.0985105	0.0403896
chr18	13755001	13765000	48	0.127859	0.0494155
chr18	13756001	13766000	52	0.147397	0.0633931
chr18	13757001	13767000	59	0.153188	0.0668833
chr18	13758001	13768000	64	0.143098	0.0566924
chr18	13759001	13769000	67	0.169695	0.0719753
chr18	13760001	13770000	67	0.173878	0.0713867
chr18	13761001	13771000	62	0.137902	0.0506619
chr18	13762001	13772000	58	0.131347	0.0458256
chr18	13763001	13773000	57	0.143336	0.0566445
chr18	13764001	13774000	65	0.168964	0.0769713
chr18	13765001	13775000	61	0.175496	0.0847036
chr18	13766001	13776000	53	0.17534	0.0821248
chr18	13767001	13777000	44	0.177808	0.0856683
chr18	13768001	13778000	37	0.199495	0.107638
chr18	13769001	13779000	28	0.194655	0.100058
chr18	13770001	13780000	26	0.20201	0.110466
chr18	13771001	13781000	30	0.176892	0.0912092
chr18	13772001	13782000	35	0.166744	0.0882122
chr18	13773001	13783000	33	0.181138	0.10024
chr18	13774001	13784000	16	0.127885	0.0677623
chr18	13775001	13785000	20	0.181255	0.1092
chr18	13776001	13786000	21	0.170683	0.104458
chr18	13777001	13787000	23	0.162205	0.0931866
chr18	13778001	13788000	31	0.155032	0.103912
chr18	13779001	13789000	37	0.13361	0.0888988
chr18	13780001	13790000	39	0.133767	0.091147
chr18	13781001	13791000	41	0.158289	0.113164
chr18	13782001	13792000	41	0.169992	0.127245
chr18	13783001	13793000	46	0.239718	0.159463
chr18	13784001	13794000	48	0.239395	0.162608
chr18	13785001	13795000	47	0.249114	0.168415
chr18	13786001	13796000	47	0.260071	0.178015
chr18	13787001	13797000	46	0.258216	0.182094
chr18	13788001	13798000	38	0.283334	0.192061
chr18	13789001	13799000	33	0.31296	0.217868
chr18	13790001	13800000	33	0.312784	0.217134
chr18	13791001	13801000	24	0.348727	0.245421
chr18	13792001	13802000	23	0.336808	0.23057
chr18	13793001	13803000	18	0.211958	0.167203
chr18	13794001	13804000	17	0.194531	0.148666
chr18	13795001	13805000	14	0.102289	0.0940851
chr18	13796001	13806000	13	0.0557911	0.0658766
chr18	13797001	13807000	13	0.0688471	0.0754572
chr18	13798001	13808000	13	0.0688471	0.0754572
chr18	13799001	13809000	13	0.0677701	0.0757973
chr18	13800001	13810000	12	0.0747302	0.0775692
chr18	13801001	13811000	13	0.0670771	0.0718278
chr18	13802001	13812000	7	0.0897909	0.0941911
chr18	13803001	13813000	6	0.0315901	0.0379475
chr18	13804001	13814000	5	0.0409684	0.0480274
chr18	13805001	13815000	5	0.0409684	0.0480274
chr18	13806001	13816000	5	0.0409684	0.0480274
chr18	13807001	13817000	5	0.0550214	0.0617291
chr18	13808001	13818000	5	0.0550214	0.0617291
chr18	13809001	13819000	4	0.0828963	0.0862333
chr18	13810001	13820000	3	0.0488925	0.052737
chr18	13811001	13821000	3	0.0283653	0.0371309
chr18	13812001	13822000	3	0.0283653	0.0371309
chr18	13813001	13823000	2	0.040705	0.0542307
chr18	13814001	13824000	3	0.0704749	0.077586
chr18	13815001	13825000	5	0.223847	0.180706
chr18	13816001	13826000	8	0.181598	0.130241
chr18	13817001	13827000	8	0.179519	0.127904
chr18	13818001	13828000	8	0.179519	0.127904
chr18	13819001	13829000	10	0.154319	0.110748
chr18	13820001	13830000	10	0.154319	0.110748
chr18	13821001	13831000	9	0.185488	0.12793
chr18	13822001	13832000	10	0.176257	0.127446
chr18	13823001	13833000	13	0.330698	0.212294
chr18	13824001	13834000	15	0.296266	0.192051
chr18	13825001	13835000	18	0.237161	0.141551
chr18	13826001	13836000	21	0.218868	0.117111
chr18	13827001	13837000	28	0.183878	0.0819478
chr18	13828001	13838000	34	0.163259	0.0642288
chr18	13829001	13839000	42	0.15172	0.0555215
chr18	13830001	13840000	48	0.137677	0.0464747
chr18	13831001	13841000	54	0.125793	0.0394383
chr18	13832001	13842000	61	0.120023	0.0351839
chr18	13833001	13843000	58	0.0441402	0.0113939
chr18	13834001	13844000	57	0.039863	0.00670022
chr18	13835001	13845000	58	0.0261444	0.00144342
chr18	13836001	13846000	56	0.0235885	-0.000598093
chr18	13837001	13847000	59	0.0302982	0.00434039
chr18	13838001	13848000	60	0.035782	0.00716749
chr18	13839001	13849000	55	0.0247206	0.00184421
chr18	13840001	13850000	52	0.0274163	0.00301865
chr18	13841001	13851000	50	0.0401628	0.0127753
chr18	13842001	13852000	47	0.0299902	0.0101824
chr18	13843001	13853000	52	0.0304718	0.0103992
chr18	13844001	13854000	54	0.0278	0.0081847
chr18	13845001	13855000	50	0.0264884	0.0073705
chr18	13846001	13856000	50	0.0272165	0.00821776
chr18	13847001	13857000	44	0.0324566	0.00745499
chr18	13848001	13858000	39	0.0290949	0.00605347
chr18	13849001	13859000	34	0.0341514	0.00977428
chr18	13850001	13860000	33	0.065003	0.0222963
chr18	13851001	13861000	34	0.0561675	0.0125387
chr18	13852001	13862000	35	0.0741025	0.0217697
chr18	13853001	13863000	31	0.078074	0.0214821
chr18	13854001	13864000	40	0.172652	0.0917462
chr18	13855001	13865000	41	0.238804	0.130801
chr18	13856001	13866000	41	0.264784	0.161191
chr18	13857001	13867000	56	0.219313	0.141188
chr18	13858001	13868000	70	0.214004	0.143088
chr18	13859001	13869000	75	0.208647	0.140319
chr18	13860001	13870000	75	0.202716	0.134608
chr18	13861001	13871000	78	0.197213	0.123556
chr18	13862001	13872000	79	0.194502	0.120578
chr18	13863001	13873000	88	0.17385	0.107214
chr18	13864001	13874000	80	0.150367	0.0845975
chr18	13865001	13875000	80	0.114384	0.0623787
chr18	13866001	13876000	81	0.0957857	0.0482368
chr18	13867001	13877000	64	0.0912392	0.0432864
chr18	13868001	13878000	50	0.0464541	0.0169356
chr18	13869001	13879000	52	0.0457702	0.0158303
chr18	13870001	13880000	54	0.050587	0.0195202
chr18	13871001	13881000	48	0.056731	0.0291199
chr18	13872001	13882000	42	0.0553784	0.0269818
chr18	13873001	13883000	39	0.0713552	0.0324665
chr18	13874001	13884000	39	0.0715022	0.030974
chr18	13875001	13885000	36	0.0771216	0.0368395
chr18	13876001	13886000	33	0.0836109	0.0406418
chr18	13877001	13887000	39	0.092099	0.0441696
chr18	13878001	13888000	42	0.147909	0.0704567
chr18	13879001	13889000	43	0.148414	0.078243
chr18	13880001	13890000	42	0.146551	0.0786272
chr18	13881001	13891000	43	0.142775	0.0797093
chr18	13882001	13892000	46	0.138633	0.082089
chr18	13883001	13893000	41	0.144383	0.0934889
chr18	13884001	13894000	44	0.134314	0.0915183
chr18	13885001	13895000	45	0.134485	0.0930146
chr18	13886001	13896000	49	0.129097	0.0918413
chr18	13887001	13897000	42	0.127812	0.0969817
chr18	13888001	13898000	42	0.0821229	0.0785327
chr18	13889001	13899000	39	0.0775564	0.0811441
chr18	13890001	13900000	43	0.0733895	0.0763889
chr18	13891001	13901000	45	0.0728848	0.0754214
chr18	13892001	13902000	47	0.085841	0.0878624
chr18	13893001	13903000	49	0.0913832	0.0923806
chr18	13894001	13904000	41	0.0996208	0.102114
chr18	13895001	13905000	42	0.0930069	0.0952472
chr18	13896001	13906000	43	0.0883555	0.092801
chr18	13897001	13907000	43	0.0826877	0.0884458
chr18	13898001	13908000	38	0.0781423	0.0837921
chr18	13899001	13909000	33	0.072254	0.0735899
chr18	13900001	13910000	26	0.0815117	0.0849992
chr18	13901001	13911000	21	0.090689	0.0961395
chr18	13902001	13912000	15	0.0529805	0.0663971
chr18	13903001	13913000	11	0.0320511	0.0485084
chr18	13904001	13914000	13	0.0790278	0.0799935
chr18	13905001	13915000	18	0.159092	0.139331
chr18	13906001	13916000	14	0.22117	0.196192
chr18	13907001	13917000	21	0.214781	0.198787
chr18	13908001	13918000	30	0.227788	0.210225
chr18	13909001	13919000	41	0.258705	0.238982
chr18	13910001	13920000	48	0.266782	0.245195
chr18	13911001	13921000	56	0.254481	0.229825
chr18	13912001	13922000	68	0.25158	0.229283
chr18	13913001	13923000	73	0.248572	0.225578
chr18	13914001	13924000	73	0.248531	0.226449
chr18	13915001	13925000	67	0.251146	0.227597
chr18	13916001	13926000	64	0.25137	0.227388
chr18	13917001	13927000	55	0.262502	0.236753
chr18	13918001	13928000	48	0.255288	0.229144
chr18	13919001	13929000	48	0.219286	0.169124
chr18	13920001	13930000	45	0.174246	0.138167
chr18	13921001	13931000	37	0.177236	0.138289
chr18	13922001	13932000	30	0.112017	0.0885848
chr18	13923001	13933000	30	0.11983	0.0915506
chr18	13924001	13934000	30	0.088888	0.07162
chr18	13925001	13935000	33	0.0711464	0.0548919
chr18	13926001	13936000	54	0.0329489	0.0214997
chr18	13927001	13937000	69	0.0513303	0.0458966
chr18	13928001	13938000	81	0.0772311	0.0657171
chr18	13929001	13939000	72	0.0739172	0.0672537
chr18	13930001	13940000	68	0.0791071	0.0701706
chr18	13931001	13941000	69	0.0825801	0.0719657
chr18	13932001	13942000	66	0.0817351	0.0703865
chr18	13933001	13943000	63	0.0687728	0.0634645
chr18	13934001	13944000	64	0.0855253	0.0721836
chr18	13935001	13945000	61	0.0992047	0.0822037
chr18	13936001	13946000	46	0.200159	0.163781
chr18	13937001	13947000	31	0.216858	0.178324
chr18	13938001	13948000	18	0.233923	0.190053
chr18	13939001	13949000	17	0.243409	0.202945
chr18	13940001	13950000	21	0.238663	0.193447
chr18	13941001	13951000	25	0.220815	0.179518
chr18	13942001	13952000	26	0.2327	0.193181
chr18	13943001	13953000	26	0.227154	0.188529
chr18	13944001	13954000	24	0.215275	0.18557
chr18	13945001	13955000	26	0.197009	0.174585
chr18	13946001	13956000	21	0.114268	0.127761
chr18	13947001	13957000	26	0.11225	0.126511
chr18	13948001	13958000	25	0.111147	0.125217
chr18	13949001	13959000	27	0.0997247	0.116617
chr18	13950001	13960000	27	0.0640113	0.102677
chr18	13951001	13961000	28	0.0514143	0.0957671
chr18	13952001	13962000	32	0.0487357	0.0927104
chr18	13953001	13963000	33	0.0648483	0.0980835
chr18	13954001	13964000	38	0.0524485	0.0861898
chr18	13955001	13965000	43	0.0547878	0.0895705
chr18	13956001	13966000	52	0.0910547	0.109473
chr18	13957001	13967000	52	0.0941941	0.113088
chr18	13958001	13968000	56	0.0968742	0.116357
chr18	13959001	13969000	54	0.102001	0.120329
chr18	13960001	13970000	57	0.115479	0.125895
chr18	13961001	13971000	54	0.123956	0.128688
chr18	13962001	13972000	49	0.13814	0.134326
chr18	13963001	13973000	49	0.132211	0.131957
chr18	13964001	13974000	46	0.149942	0.145513
chr18	13965001	13975000	38	0.162339	0.153037
chr18	13966001	13976000	28	0.139627	0.141482
chr18	13967001	13977000	23	0.137678	0.137706
chr18	13968001	13978000	19	0.135809	0.133255
chr18	13969001	13979000	24	0.139661	0.133671
chr18	13970001	13980000	25	0.131228	0.126987
chr18	13971001	13981000	23	0.133602	0.122707
chr18	13972001	13982000	21	0.120005	0.115602
chr18	13973001	13983000	18	0.123823	0.115384
chr18	13974001	13984000	15	0.109485	0.111025
chr18	13975001	13985000	15	0.109485	0.111025
chr18	13976001	13986000	15	0.109485	0.111025
chr18	13977001	13987000	15	0.109485	0.111025
chr18	13978001	13988000	15	0.109485	0.111025
chr18	13979001	13989000	9	0.0653618	0.0922522
chr18	13980001	13990000	1	-0.0505146	-0.0505146
chr18	13984001	13994000	7	0.106965	0.0289819
chr18	13985001	13995000	14	0.102446	0.0748536
chr18	13986001	13996000	22	0.0747658	0.0704874
chr18	13987001	13997000	29	0.0814463	0.0696254
chr18	13988001	13998000	32	0.0715766	0.0619797
chr18	13989001	13999000	35	0.065312	0.0588318
chr18	13990001	14000000	38	0.0868896	0.0752093
chr18	13991001	14001000	42	0.0929273	0.0806059
chr18	13992001	14002000	46	0.1184	0.0991219
chr18	13993001	14003000	47	0.1164	0.0963937
chr18	13994001	14004000	41	0.1268	0.115335
chr18	13995001	14005000	35	0.131695	0.1155
chr18	13996001	14006000	31	0.170968	0.141349
chr18	13997001	14007000	26	0.199698	0.161847
chr18	13998001	14008000	26	0.230872	0.183005
chr18	13999001	14009000	23	0.256039	0.203581
chr18	14000001	14010000	20	0.254532	0.194177
chr18	14001001	14011000	16	0.27864	0.209753
chr18	14002001	14012000	12	0.250855	0.181823
chr18	14003001	14013000	11	0.268161	0.200999
chr18	14004001	14014000	10	0.247929	0.180989
chr18	14005001	14015000	9	0.251491	0.183449
chr18	14006001	14016000	6	0.205473	0.151394
chr18	14007001	14017000	5	0.205405	0.17017
chr18	14008001	14018000	5	0.10634	0.105885
chr18	14009001	14019000	7	0.0761045	0.074682
chr18	14010001	14020000	9	0.0655442	0.0543872
chr18	14011001	14021000	18	0.213035	0.188618
chr18	14012001	14022000	26	0.170648	0.148639
chr18	14013001	14023000	31	0.165936	0.143275
chr18	14014001	14024000	34	0.166456	0.145718
chr18	14015001	14025000	35	0.168217	0.147909
chr18	14016001	14026000	35	0.169951	0.149739
chr18	14017001	14027000	35	0.166968	0.147115
chr18	14018001	14028000	32	0.178189	0.154879
chr18	14019001	14029000	31	0.191488	0.167263
chr18	14020001	14030000	30	0.196304	0.17879
chr18	14021001	14031000	25	0.132259	0.119881
chr18	14022001	14032000	22	0.161404	0.149595
chr18	14023001	14033000	23	0.142147	0.13433
chr18	14024001	14034000	28	0.143494	0.129156
chr18	14025001	14035000	30	0.131181	0.116991
chr18	14026001	14036000	37	0.129742	0.124955
chr18	14027001	14037000	41	0.129281	0.130567
chr18	14028001	14038000	41	0.129281	0.130567
chr18	14029001	14039000	42	0.124779	0.124447
chr18	14030001	14040000	43	0.119796	0.118306
chr18	14031001	14041000	47	0.107202	0.0916583
chr18	14032001	14042000	42	0.0954498	0.0843902
chr18	14033001	14043000	36	0.10307	0.0880281
chr18	14034001	14044000	28	0.0758822	0.0760476
chr18	14035001	14045000	25	0.0822514	0.0805434
chr18	14036001	14046000	17	0.0573141	0.0433233
chr18	14037001	14047000	12	0.0106403	-0.011557
chr18	14038001	14048000	12	0.0106403	-0.011557
chr18	14039001	14049000	10	-0.0126775	-0.0234608
chr18	14040001	14050000	8	-0.0267251	-0.0300309
chr18	14044001	14054000	13	0.0557309	0.0556074
chr18	14045001	14055000	36	0.0728788	0.0720731
chr18	14046001	14056000	51	0.0888486	0.0872322
chr18	14047001	14057000	55	0.0899718	0.0895304
chr18	14048001	14058000	58	0.0872908	0.0846442
chr18	14049001	14059000	67	0.111116	0.104039
chr18	14050001	14060000	70	0.111765	0.104737
chr18	14051001	14061000	77	0.102446	0.096797
chr18	14052001	14062000	77	0.102446	0.096797
chr18	14053001	14063000	77	0.102446	0.096797
chr18	14054001	14064000	64	0.111415	0.105164
chr18	14055001	14065000	41	0.126549	0.118506
chr18	14056001	14066000	26	0.127276	0.115559
chr18	14057001	14067000	22	0.131485	0.114963
chr18	14058001	14068000	21	0.14505	0.138145
chr18	14059001	14069000	15	0.0613022	0.0661455
chr18	14060001	14070000	16	0.035843	0.0419438
chr18	14061001	14071000	12	0.0380756	0.0468222
chr18	14062001	14072000	21	0.0377326	0.0442428
chr18	14063001	14073000	26	0.0443532	0.0544061
chr18	14064001	14074000	32	0.0383661	0.0478325
chr18	14065001	14075000	39	0.0434418	0.0529453
chr18	14066001	14076000	44	0.0484513	0.0544256
chr18	14067001	14077000	50	0.0426924	0.0472773
chr18	14068001	14078000	49	0.0407593	0.0438752
chr18	14069001	14079000	52	0.0491871	0.0525337
chr18	14070001	14080000	48	0.0527064	0.0560805
chr18	14071001	14081000	50	0.0498691	0.0523495
chr18	14072001	14082000	45	0.0450012	0.0480269
chr18	14073001	14083000	43	0.0380721	0.0375489
chr18	14074001	14084000	52	0.0265904	0.0249776
chr18	14075001	14085000	54	0.0161211	0.0165782
chr18	14076001	14086000	56	0.00400548	0.00731363
chr18	14077001	14087000	62	-0.000196986	0.00225286
chr18	14078001	14088000	67	-0.000523536	0.00145126
chr18	14079001	14089000	70	-0.00701512	-0.00428985
chr18	14080001	14090000	73	4.46256e-05	0.00473437
chr18	14081001	14091000	73	0.00323463	0.00788819
chr18	14082001	14092000	70	0.00426741	0.00897116
chr18	14083001	14093000	68	0.00435489	0.00959789
chr18	14084001	14094000	54	0.0143529	0.0205318
chr18	14085001	14095000	48	0.0196104	0.0253493
chr18	14086001	14096000	46	0.0253115	0.0279551
chr18	14087001	14097000	36	0.040405	0.0445197
chr18	14088001	14098000	39	0.173634	0.132395
chr18	14089001	14099000	48	0.384069	0.301655
chr18	14090001	14100000	54	0.43456	0.354037
chr18	14091001	14101000	54	0.476194	0.394561
chr18	14092001	14102000	58	0.490146	0.406266
chr18	14093001	14103000	62	0.497372	0.414
chr18	14094001	14104000	62	0.498736	0.40932
chr18	14095001	14105000	61	0.510397	0.422716
chr18	14096001	14106000	58	0.526267	0.458052
chr18	14097001	14107000	58	0.528836	0.467244
chr18	14098001	14108000	52	0.534231	0.464076
chr18	14099001	14109000	36	0.506396	0.402801
chr18	14100001	14110000	33	0.424762	0.271152
chr18	14101001	14111000	31	0.370566	0.236159
chr18	14102001	14112000	29	0.315069	0.205183
chr18	14103001	14113000	26	0.251655	0.153994
chr18	14104001	14114000	27	0.24992	0.16446
chr18	14105001	14115000	30	0.214901	0.147928
chr18	14106001	14116000	28	0.20042	0.133683
chr18	14107001	14117000	28	0.20482	0.137084
chr18	14108001	14118000	28	0.189316	0.123014
chr18	14109001	14119000	28	0.195128	0.134307
chr18	14110001	14120000	24	0.242569	0.19982
chr18	14111001	14121000	22	0.240313	0.184285
chr18	14112001	14122000	20	0.228163	0.159637
chr18	14113001	14123000	20	0.247473	0.188856
chr18	14114001	14124000	22	0.231806	0.150087
chr18	14115001	14125000	18	0.273322	0.176925
chr18	14116001	14126000	19	0.270971	0.166989
chr18	14117001	14127000	17	0.259441	0.148728
chr18	14118001	14128000	15	0.262967	0.162236
chr18	14119001	14129000	13	0.282414	0.161203
chr18	14120001	14130000	11	0.237637	0.12081
chr18	14121001	14131000	10	0.242501	0.134078
chr18	14122001	14132000	9	0.24756	0.150295
chr18	14123001	14133000	7	0.180062	0.0923823
chr18	14124001	14134000	3	0.315032	0.239706
chr18	14125001	14135000	10	0.254393	0.198082
chr18	14126001	14136000	12	0.285344	0.253874
chr18	14127001	14137000	21	0.290907	0.25966
chr18	14128001	14138000	20	0.295977	0.262429
chr18	14129001	14139000	20	0.295977	0.262429
chr18	14130001	14140000	21	0.293664	0.261628
chr18	14131001	14141000	21	0.293664	0.261628
chr18	14132001	14142000	27	0.445764	0.371117
chr18	14133001	14143000	27	0.445764	0.371117
chr18	14134001	14144000	35	0.409826	0.337412
chr18	14135001	14145000	29	0.434607	0.356247
chr18	14136001	14146000	27	0.428929	0.341998
chr18	14137001	14147000	22	0.466959	0.361731
chr18	14138001	14148000	37	0.43472	0.37547
chr18	14139001	14149000	41	0.414397	0.361643
chr18	14140001	14150000	42	0.408006	0.346019
chr18	14141001	14151000	42	0.408006	0.346019
chr18	14142001	14152000	37	0.296741	0.278434
chr18	14143001	14153000	40	0.290864	0.266794
chr18	14144001	14154000	39	0.308512	0.27465
chr18	14145001	14155000	46	0.29935	0.266977
chr18	14146001	14156000	47	0.311453	0.277896
chr18	14147001	14157000	46	0.301756	0.27291
chr18	14148001	14158000	36	0.281874	0.232651
chr18	14149001	14159000	35	0.290527	0.231706
chr18	14150001	14160000	39	0.284352	0.2394
chr18	14151001	14161000	42	0.286408	0.244295
chr18	14152001	14162000	53	0.275643	0.23761
chr18	14153001	14163000	59	0.291779	0.260467
chr18	14154001	14164000	63	0.28322	0.249476
chr18	14155001	14165000	64	0.293012	0.263167
chr18	14156001	14166000	75	0.275838	0.246421
chr18	14157001	14167000	76	0.274318	0.239484
chr18	14158001	14168000	72	0.269157	0.23328
chr18	14159001	14169000	71	0.266155	0.230558
chr18	14160001	14170000	65	0.272399	0.233718
chr18	14161001	14171000	62	0.270507	0.230126
chr18	14162001	14172000	50	0.278078	0.232793
chr18	14163001	14173000	41	0.257255	0.207214
chr18	14164001	14174000	30	0.25044	0.210582
chr18	14165001	14175000	20	0.211524	0.165599
chr18	14166001	14176000	7	0.221644	0.133773
chr18	14167001	14177000	3	0.287404	0.197971
chr18	14168001	14178000	2	0.236867	0.12132
chr18	14171001	14181000	1	-0.0456781	-0.0456781
chr18	14172001	14182000	1	-0.0456781	-0.0456781
chr18	14173001	14183000	1	-0.0456781	-0.0456781
chr18	14174001	14184000	3	0.159745	0.194664
chr18	14175001	14185000	5	0.236902	0.272105
chr18	14176001	14186000	5	0.236902	0.272105
chr18	14177001	14187000	6	0.18594	0.217678
chr18	14178001	14188000	9	0.232077	0.269454
chr18	14179001	14189000	11	0.315616	0.341179
chr18	14180001	14190000	13	0.321608	0.348423
chr18	14181001	14191000	13	0.323894	0.351068
chr18	14182001	14192000	14	0.339763	0.3679
chr18	14183001	14193000	16	0.329405	0.359183
chr18	14184001	14194000	14	0.337603	0.365518
chr18	14185001	14195000	13	0.351438	0.379034
chr18	14186001	14196000	13	0.351438	0.379034
chr18	14187001	14197000	13	0.402623	0.428355
chr18	14188001	14198000	11	0.434891	0.457847
chr18	14189001	14199000	12	0.316857	0.349317
chr18	14190001	14200000	12	0.299281	0.329587
chr18	14191001	14201000	12	0.352774	0.379422
chr18	14192001	14202000	14	0.339044	0.363557
chr18	14193001	14203000	20	0.339313	0.345294
chr18	14194001	14204000	23	0.318136	0.315126
chr18	14195001	14205000	31	0.344854	0.31401
chr18	14196001	14206000	45	0.354576	0.311837
chr18	14197001	14207000	60	0.417111	0.353391
chr18	14198001	14208000	78	0.435883	0.361897
chr18	14199001	14209000	97	0.421882	0.348794
chr18	14200001	14210000	109	0.415269	0.34148
chr18	14201001	14211000	117	0.412946	0.338417
chr18	14202001	14212000	124	0.400453	0.326994
chr18	14203001	14213000	127	0.415273	0.341155
chr18	14204001	14214000	159	0.396606	0.306085
chr18	14205001	14215000	168	0.389832	0.301782
chr18	14206001	14216000	189	0.373692	0.288739
chr18	14207001	14217000	199	0.342859	0.26405
chr18	14208001	14218000	190	0.329703	0.253713
chr18	14209001	14219000	184	0.327422	0.245967
chr18	14210001	14220000	193	0.31784	0.238761
chr18	14211001	14221000	199	0.31762	0.241443
chr18	14212001	14222000	196	0.319164	0.243244
chr18	14213001	14223000	193	0.308134	0.235595
chr18	14214001	14224000	165	0.309987	0.249811
chr18	14215001	14225000	148	0.304864	0.246148
chr18	14216001	14226000	118	0.304075	0.24683
chr18	14217001	14227000	97	0.310799	0.255224
chr18	14218001	14228000	87	0.297097	0.246964
chr18	14219001	14229000	73	0.302411	0.257275
chr18	14220001	14230000	54	0.318074	0.269908
chr18	14221001	14231000	43	0.285363	0.228212
chr18	14222001	14232000	36	0.28726	0.225236
chr18	14223001	14233000	28	0.250311	0.182951
chr18	14224001	14234000	21	0.237701	0.175758
chr18	14225001	14235000	20	0.232876	0.168732
chr18	14226001	14236000	15	0.237199	0.167209
chr18	14227001	14237000	17	0.154533	0.133141
chr18	14228001	14238000	23	0.104694	0.0965039
chr18	14229001	14239000	24	0.0823321	0.0830768
chr18	14230001	14240000	21	0.113599	0.094437
chr18	14231001	14241000	21	0.116025	0.105586
chr18	14232001	14242000	24	0.108025	0.0982143
chr18	14233001	14243000	26	0.104927	0.0934
chr18	14234001	14244000	32	0.112588	0.0938559
chr18	14235001	14245000	36	0.0963772	0.0796496
chr18	14236001	14246000	42	0.105222	0.0859465
chr18	14237001	14247000	38	0.117515	0.0863494
chr18	14238001	14248000	33	0.146536	0.105574
chr18	14239001	14249000	31	0.168647	0.116602
chr18	14240001	14250000	32	0.14821	0.111287
chr18	14241001	14251000	29	0.157239	0.114529
chr18	14242001	14252000	27	0.168763	0.123717
chr18	14243001	14253000	26	0.188353	0.138848
chr18	14244001	14254000	21	0.206507	0.151242
chr18	14245001	14255000	24	0.283307	0.223775
chr18	14246001	14256000	21	0.312647	0.262322
chr18	14247001	14257000	25	0.322101	0.276094
chr18	14248001	14258000	26	0.322068	0.281444
chr18	14249001	14259000	28	0.34258	0.284086
chr18	14250001	14260000	34	0.345675	0.288125
chr18	14251001	14261000	43	0.323064	0.260573
chr18	14252001	14262000	45	0.320069	0.257229
chr18	14253001	14263000	47	0.309503	0.25124
chr18	14254001	14264000	48	0.295303	0.243149
chr18	14255001	14265000	42	0.288969	0.232345
chr18	14256001	14266000	41	0.274878	0.217579
chr18	14257001	14267000	35	0.255711	0.193809
chr18	14258001	14268000	33	0.253266	0.18816
chr18	14259001	14269000	30	0.228136	0.174382
chr18	14260001	14270000	22	0.177926	0.132218
chr18	14261001	14271000	12	0.135405	0.111797
chr18	14262001	14272000	12	0.072308	0.059626
chr18	14263001	14273000	9	0.0126289	0.0157309
chr18	14264001	14274000	13	0.047152	0.0359001
chr18	14265001	14275000	15	0.0447191	0.0515865
chr18	14266001	14276000	21	0.102931	0.0737682
chr18	14267001	14277000	26	0.278946	0.185281
chr18	14268001	14278000	29	0.284728	0.188863
chr18	14269001	14279000	35	0.26855	0.172692
chr18	14270001	14280000	41	0.223892	0.145777
chr18	14271001	14281000	43	0.216368	0.137821
chr18	14272001	14282000	41	0.238543	0.145407
chr18	14273001	14283000	45	0.22703	0.132849
chr18	14274001	14284000	46	0.235891	0.137303
chr18	14275001	14285000	47	0.227829	0.128217
chr18	14276001	14286000	45	0.225768	0.128704
chr18	14277001	14287000	40	0.112062	0.0612193
chr18	14278001	14288000	41	0.105165	0.0542443
chr18	14279001	14289000	39	0.0903727	0.0372507
chr18	14280001	14290000	40	0.161741	0.0877496
chr18	14281001	14291000	46	0.208657	0.124528
chr18	14282001	14292000	46	0.209835	0.127441
chr18	14283001	14293000	54	0.227151	0.15488
chr18	14284001	14294000	50	0.232847	0.162843
chr18	14285001	14295000	47	0.252747	0.176812
chr18	14286001	14296000	41	0.269201	0.188453
chr18	14287001	14297000	45	0.319436	0.212576
chr18	14288001	14298000	50	0.425025	0.289206
chr18	14289001	14299000	53	0.45517	0.344535
chr18	14290001	14300000	48	0.480026	0.34944
chr18	14291001	14301000	41	0.492511	0.355939
chr18	14292001	14302000	44	0.479816	0.359482
chr18	14293001	14303000	33	0.501391	0.402653
chr18	14294001	14304000	30	0.51813	0.428073
chr18	14295001	14305000	29	0.523314	0.431412
chr18	14296001	14306000	29	0.523314	0.431412
chr18	14297001	14307000	24	0.525488	0.445863
chr18	14298001	14308000	15	0.461517	0.358094
chr18	14299001	14309000	8	0.371465	0.221922
chr18	14300001	14310000	6	0.322484	0.212128
chr18	14301001	14311000	5	0.33325	0.256928
chr18	14302001	14312000	1	-0.0118738	-0.0118738
chr18	14307001	14317000	1	0.495064	0.495064
chr18	14308001	14318000	2	0.384834	0.28399
chr18	14309001	14319000	3	0.464104	0.380462
chr18	14310001	14320000	4	0.441982	0.381584
chr18	14311001	14321000	5	0.431738	0.302893
chr18	14312001	14322000	7	0.432466	0.28161
chr18	14313001	14323000	7	0.432466	0.28161
chr18	14314001	14324000	9	0.414479	0.266916
chr18	14315001	14325000	9	0.414479	0.266916
chr18	14316001	14326000	10	0.408905	0.239037
chr18	14317001	14327000	10	0.375669	0.200144
chr18	14318001	14328000	14	0.311172	0.18204
chr18	14319001	14329000	13	0.272424	0.151935
chr18	14320001	14330000	12	0.254659	0.132516
chr18	14321001	14331000	11	0.258182	0.145643
chr18	14322001	14332000	9	0.217527	0.127252
chr18	14323001	14333000	9	0.217527	0.127252
chr18	14324001	14334000	7	0.165734	0.102041
chr18	14325001	14335000	9	0.366528	0.224946
chr18	14326001	14336000	9	0.336808	0.223508
chr18	14327001	14337000	18	0.420288	0.292897
chr18	14328001	14338000	13	0.493662	0.357855
chr18	14329001	14339000	15	0.460052	0.322596
chr18	14330001	14340000	15	0.460052	0.322596
chr18	14331001	14341000	16	0.475098	0.341182
chr18	14332001	14342000	16	0.475098	0.341182
chr18	14333001	14343000	16	0.475098	0.341182
chr18	14334001	14344000	16	0.475098	0.341182
chr18	14335001	14345000	16	0.389219	0.263448
chr18	14336001	14346000	16	0.434158	0.305249
chr18	14337001	14347000	6	0.358162	0.252881
chr18	14338001	14348000	8	0.330223	0.230327
chr18	14339001	14349000	7	0.354271	0.23902
chr18	14340001	14350000	9	0.339184	0.180884
chr18	14341001	14351000	11	0.293931	0.173316
chr18	14342001	14352000	15	0.335366	0.213584
chr18	14343001	14353000	21	0.277743	0.149423
chr18	14344001	14354000	26	0.313998	0.176785
chr18	14345001	14355000	24	0.3384	0.188746
chr18	14346001	14356000	26	0.362542	0.214421
chr18	14347001	14357000	28	0.340294	0.196145
chr18	14348001	14358000	27	0.337888	0.192538
chr18	14349001	14359000	27	0.341875	0.190516
chr18	14350001	14360000	25	0.346136	0.207564
chr18	14351001	14361000	23	0.329412	0.18645
chr18	14352001	14362000	20	0.316469	0.172057
chr18	14353001	14363000	18	0.334082	0.211035
chr18	14354001	14364000	13	0.291813	0.180009
chr18	14355001	14365000	19	0.342613	0.2462
chr18	14356001	14366000	20	0.306204	0.211677
chr18	14357001	14367000	19	0.354852	0.258674
chr18	14358001	14368000	18	0.372138	0.271279
chr18	14359001	14369000	17	0.378047	0.289428
chr18	14360001	14370000	17	0.378047	0.289428
chr18	14361001	14371000	17	0.421392	0.324788
chr18	14362001	14372000	17	0.442962	0.336197
chr18	14363001	14373000	13	0.514028	0.417209
chr18	14364001	14374000	13	0.514028	0.417209
chr18	14365001	14375000	8	0.562439	0.45701
chr18	14366001	14376000	7	0.5276	0.395298
chr18	14367001	14377000	7	0.616479	0.440761
chr18	14368001	14378000	8	0.599963	0.449976
chr18	14369001	14379000	8	0.599963	0.449976
chr18	14370001	14380000	15	0.563152	0.423708
chr18	14371001	14381000	22	0.539382	0.447572
chr18	14372001	14382000	22	0.532882	0.443091
chr18	14373001	14383000	24	0.525772	0.429369
chr18	14374001	14384000	30	0.51554	0.425425
chr18	14375001	14385000	37	0.492572	0.373474
chr18	14376001	14386000	34	0.503111	0.395963
chr18	14377001	14387000	35	0.485033	0.389677
chr18	14378001	14388000	34	0.483854	0.386006
chr18	14379001	14389000	41	0.468569	0.332673
chr18	14380001	14390000	40	0.437337	0.287579
chr18	14381001	14391000	33	0.400412	0.224293
chr18	14382001	14392000	34	0.397583	0.218853
chr18	14383001	14393000	34	0.402465	0.221774
chr18	14384001	14394000	28	0.375061	0.181515
chr18	14385001	14395000	30	0.345655	0.206558
chr18	14386001	14396000	35	0.34471	0.214069
chr18	14387001	14397000	36	0.341992	0.20782
chr18	14388001	14398000	38	0.350781	0.220701
chr18	14389001	14399000	32	0.361248	0.25896
chr18	14390001	14400000	37	0.326314	0.225925
chr18	14391001	14401000	38	0.317848	0.218757
chr18	14392001	14402000	37	0.305245	0.208132
chr18	14393001	14403000	42	0.279538	0.177881
chr18	14394001	14404000	48	0.251175	0.153833
chr18	14395001	14405000	41	0.216458	0.110785
chr18	14396001	14406000	36	0.192812	0.090182
chr18	14397001	14407000	36	0.131027	0.0574741
chr18	14398001	14408000	38	0.152578	0.0641426
chr18	14399001	14409000	41	0.142247	0.0620805
chr18	14400001	14410000	36	0.154733	0.0769515
chr18	14401001	14411000	35	0.160518	0.0838959
chr18	14402001	14412000	35	0.16974	0.0948048
chr18	14403001	14413000	31	0.182617	0.115987
chr18	14404001	14414000	30	0.212873	0.145074
chr18	14405001	14415000	31	0.284606	0.20786
chr18	14406001	14416000	35	0.306648	0.225222
chr18	14407001	14417000	36	0.335764	0.249782
chr18	14408001	14418000	34	0.319299	0.236112
chr18	14409001	14419000	32	0.370202	0.272361
chr18	14410001	14420000	29	0.424522	0.292521
chr18	14411001	14421000	32	0.440185	0.290121
chr18	14412001	14422000	37	0.481203	0.321687
chr18	14413001	14423000	38	0.495619	0.328569
chr18	14414001	14424000	45	0.579756	0.426863
chr18	14415001	14425000	46	0.610999	0.454707
chr18	14416001	14426000	56	0.626242	0.468634
chr18	14417001	14427000	66	0.635756	0.491605
chr18	14418001	14428000	64	0.642406	0.502138
chr18	14419001	14429000	66	0.640984	0.504969
chr18	14420001	14430000	68	0.635947	0.51984
chr18	14421001	14431000	67	0.63743	0.538603
chr18	14422001	14432000	68	0.634562	0.517954
chr18	14423001	14433000	66	0.638514	0.530529
chr18	14424001	14434000	58	0.615547	0.491794
chr18	14425001	14435000	54	0.59682	0.459133
chr18	14426001	14436000	44	0.583614	0.449987
chr18	14427001	14437000	32	0.562983	0.433089
chr18	14428001	14438000	35	0.560626	0.425259
chr18	14429001	14439000	31	0.552609	0.402639
chr18	14430001	14440000	30	0.549049	0.344273
chr18	14431001	14441000	28	0.544933	0.308889
chr18	14432001	14442000	22	0.55031	0.329277
chr18	14433001	14443000	21	0.533106	0.293213
chr18	14434001	14444000	19	0.555555	0.307759
chr18	14435001	14445000	19	0.555439	0.330223
chr18	14436001	14446000	16	0.525521	0.285444
chr18	14437001	14447000	19	0.460832	0.254269
chr18	14438001	14448000	19	0.407777	0.242801
chr18	14439001	14449000	19	0.407777	0.242801
chr18	14440001	14450000	16	0.434349	0.298582
chr18	14441001	14451000	16	0.456317	0.339012
chr18	14442001	14452000	19	0.462293	0.355048
chr18	14443001	14453000	23	0.493072	0.392494
chr18	14444001	14454000	21	0.488269	0.40169
chr18	14445001	14455000	21	0.490955	0.406527
chr18	14446001	14456000	24	0.488725	0.39378
chr18	14447001	14457000	19	0.504651	0.416386
chr18	14448001	14458000	18	0.521016	0.420088
chr18	14449001	14459000	23	0.481321	0.325262
chr18	14450001	14460000	26	0.430622	0.255079
chr18	14451001	14461000	29	0.390804	0.205901
chr18	14452001	14462000	33	0.376533	0.179886
chr18	14453001	14463000	29	0.327903	0.143294
chr18	14454001	14464000	31	0.318888	0.133298
chr18	14455001	14465000	33	0.296413	0.127025
chr18	14456001	14466000	32	0.268598	0.115002
chr18	14457001	14467000	36	0.247454	0.09778
chr18	14458001	14468000	42	0.252666	0.0863314
chr18	14459001	14469000	40	0.259968	0.0894379
chr18	14460001	14470000	38	0.276105	0.106601
chr18	14461001	14471000	35	0.301355	0.128669
chr18	14462001	14472000	27	0.242453	0.0930971
chr18	14463001	14473000	28	0.246732	0.101036
chr18	14464001	14474000	31	0.288617	0.14772
chr18	14465001	14475000	34	0.35187	0.204375
chr18	14466001	14476000	32	0.362616	0.215906
chr18	14467001	14477000	29	0.392661	0.26362
chr18	14468001	14478000	23	0.402093	0.324871
chr18	14469001	14479000	23	0.424253	0.389165
chr18	14470001	14480000	23	0.426678	0.393063
chr18	14471001	14481000	26	0.402162	0.34656
chr18	14472001	14482000	28	0.398237	0.341227
chr18	14473001	14483000	32	0.39565	0.300875
chr18	14474001	14484000	33	0.400625	0.282975
chr18	14475001	14485000	32	0.404934	0.268031
chr18	14476001	14486000	35	0.424465	0.295692
chr18	14477001	14487000	41	0.406649	0.277703
chr18	14478001	14488000	40	0.413508	0.286078
chr18	14479001	14489000	38	0.403559	0.264408
chr18	14480001	14490000	36	0.411825	0.267151
chr18	14481001	14491000	32	0.437946	0.288816
chr18	14482001	14492000	31	0.438769	0.27911
chr18	14483001	14493000	28	0.413624	0.284756
chr18	14484001	14494000	25	0.417037	0.304049
chr18	14485001	14495000	21	0.400474	0.292919
chr18	14486001	14496000	18	0.373819	0.250481
chr18	14487001	14497000	13	0.359303	0.241142
chr18	14488001	14498000	12	0.347166	0.223922
chr18	14489001	14499000	12	0.34075	0.235892
chr18	14490001	14500000	18	0.363682	0.270222
chr18	14491001	14501000	19	0.372662	0.281056
chr18	14492001	14502000	22	0.370762	0.302466
chr18	14493001	14503000	24	0.366862	0.309261
chr18	14494001	14504000	27	0.367819	0.313786
chr18	14495001	14505000	30	0.347885	0.301003
chr18	14496001	14506000	38	0.358666	0.321592
chr18	14497001	14507000	43	0.351877	0.319906
chr18	14498001	14508000	57	0.35924	0.325157
chr18	14499001	14509000	62	0.362279	0.328073
chr18	14500001	14510000	62	0.35862	0.320188
chr18	14501001	14511000	66	0.364111	0.32684
chr18	14502001	14512000	66	0.357205	0.318356
chr18	14503001	14513000	67	0.358916	0.306125
chr18	14504001	14514000	61	0.354231	0.301559
chr18	14505001	14515000	57	0.354784	0.300426
chr18	14506001	14516000	49	0.340338	0.276958
chr18	14507001	14517000	42	0.35059	0.280874
chr18	14508001	14518000	28	0.332908	0.250669
chr18	14509001	14519000	23	0.322112	0.230799
chr18	14510001	14520000	21	0.303593	0.218507
chr18	14511001	14521000	18	0.218036	0.150221
chr18	14512001	14522000	19	0.287085	0.197535
chr18	14513001	14523000	16	0.331569	0.254297
chr18	14514001	14524000	19	0.345694	0.253857
chr18	14515001	14525000	21	0.333171	0.241849
chr18	14516001	14526000	24	0.336496	0.24724
chr18	14517001	14527000	28	0.314636	0.228289
chr18	14518001	14528000	33	0.31094	0.22784
chr18	14519001	14529000	35	0.316398	0.222333
chr18	14520001	14530000	33	0.370224	0.238359
chr18	14521001	14531000	35	0.356118	0.232203
chr18	14522001	14532000	37	0.312671	0.177874
chr18	14523001	14533000	35	0.29836	0.165031
chr18	14524001	14534000	35	0.268092	0.14987
chr18	14525001	14535000	37	0.264199	0.150231
chr18	14526001	14536000	34	0.264125	0.146134
chr18	14527001	14537000	32	0.273262	0.138863
chr18	14528001	14538000	29	0.255283	0.115363
chr18	14529001	14539000	26	0.244657	0.111099
chr18	14530001	14540000	29	0.186835	0.105325
chr18	14531001	14541000	26	0.170376	0.0941279
chr18	14532001	14542000	23	0.173063	0.102551
chr18	14533001	14543000	33	0.182011	0.125987
chr18	14534001	14544000	37	0.169167	0.119362
chr18	14535001	14545000	37	0.155945	0.114184
chr18	14536001	14546000	42	0.157721	0.119286
chr18	14537001	14547000	44	0.152993	0.120879
chr18	14538001	14548000	44	0.170391	0.132843
chr18	14539001	14549000	50	0.190865	0.154309
chr18	14540001	14550000	49	0.197228	0.160433
chr18	14541001	14551000	50	0.206673	0.171097
chr18	14542001	14552000	46	0.216068	0.183299
chr18	14543001	14553000	37	0.2306	0.193339
chr18	14544001	14554000	32	0.282698	0.235742
chr18	14545001	14555000	28	0.308656	0.255953
chr18	14546001	14556000	25	0.325612	0.279757
chr18	14547001	14557000	27	0.314969	0.25105
chr18	14548001	14558000	38	0.238292	0.192176
chr18	14549001	14559000	48	0.159607	0.125198
chr18	14550001	14560000	59	0.118978	0.0904468
chr18	14551001	14561000	59	0.114406	0.0834567
chr18	14552001	14562000	73	0.174696	0.121517
chr18	14553001	14563000	80	0.168046	0.111071
chr18	14554001	14564000	80	0.153676	0.10108
chr18	14555001	14565000	91	0.201494	0.131833
chr18	14556001	14566000	91	0.207964	0.132419
chr18	14557001	14567000	90	0.221003	0.147099
chr18	14558001	14568000	77	0.239514	0.157917
chr18	14559001	14569000	62	0.28738	0.194101
chr18	14560001	14570000	49	0.33969	0.24227
chr18	14561001	14571000	48	0.359933	0.256575
chr18	14562001	14572000	44	0.332195	0.244332
chr18	14563001	14573000	46	0.313957	0.246207
chr18	14564001	14574000	44	0.320895	0.255724
chr18	14565001	14575000	35	0.271423	0.207136
chr18	14566001	14576000	35	0.315763	0.233934
chr18	14567001	14577000	32	0.32687	0.230434
chr18	14568001	14578000	33	0.330645	0.23774
chr18	14569001	14579000	40	0.302953	0.219713
chr18	14570001	14580000	40	0.310245	0.226277
chr18	14571001	14581000	46	0.284986	0.221965
chr18	14572001	14582000	42	0.284454	0.217007
chr18	14573001	14583000	37	0.31649	0.237355
chr18	14574001	14584000	41	0.310972	0.240274
chr18	14575001	14585000	46	0.288251	0.232628
chr18	14576001	14586000	44	0.226503	0.195628
chr18	14577001	14587000	44	0.219875	0.194565
chr18	14578001	14588000	43	0.214877	0.188123
chr18	14579001	14589000	39	0.229801	0.192318
chr18	14580001	14590000	42	0.228144	0.184088
chr18	14581001	14591000	59	0.191859	0.143009
chr18	14582001	14592000	57	0.168166	0.127409
chr18	14583001	14593000	51	0.162448	0.127488
chr18	14584001	14594000	47	0.150103	0.115592
chr18	14585001	14595000	40	0.160914	0.116872
chr18	14586001	14596000	39	0.169518	0.120653
chr18	14587001	14597000	37	0.16548	0.11759
chr18	14588001	14598000	37	0.16548	0.11759
chr18	14589001	14599000	33	0.125449	0.107416
chr18	14590001	14600000	28	0.0875075	0.0952366
chr18	14591001	14601000	4	0.00390668	0.0276171
chr18	14596001	14606000	3	0.0441048	0.033356
chr18	14597001	14607000	3	0.0441048	0.033356
chr18	14598001	14608000	6	0.098322	0.0797294
chr18	14599001	14609000	6	0.098322	0.0797294
chr18	14600001	14610000	6	0.098322	0.0797294
chr18	14601001	14611000	6	0.098322	0.0797294
chr18	14602001	14612000	7	0.107916	0.0905597
chr18	14603001	14613000	9	0.0883256	0.0712278
chr18	14604001	14614000	9	0.0883256	0.0712278
chr18	14605001	14615000	9	0.0883256	0.0712278
chr18	14606001	14616000	6	0.105307	0.0901637
chr18	14607001	14617000	6	0.105307	0.0901637
chr18	14608001	14618000	3	0.0678754	0.0542245
chr18	14609001	14619000	3	0.0678754	0.0542245
chr18	14610001	14620000	3	0.0678754	0.0542245
chr18	14611001	14621000	3	0.0678754	0.0542245
chr18	14612001	14622000	2	0.00642738	0.00356591
chr18	14615001	14625000	1	0.314238	0.314238
chr18	14616001	14626000	2	0.221904	0.179988
chr18	14617001	14627000	2	0.221904	0.179988
chr18	14618001	14628000	2	0.221904	0.179988
chr18	14619001	14629000	2	0.221904	0.179988
chr18	14620001	14630000	2	0.221904	0.179988
chr18	14621001	14631000	2	0.221904	0.179988
chr18	14622001	14632000	2	0.221904	0.179988
chr18	14623001	14633000	2	0.221904	0.179988
chr18	14624001	14634000	2	0.221904	0.179988
chr18	14625001	14635000	1	0.045738	0.045738
chr18	14629001	14639000	2	0.754931	0.747547
chr18	14630001	14640000	4	0.533101	0.377145
chr18	14631001	14641000	10	0.389541	0.256432
chr18	14632001	14642000	10	0.389541	0.256432
chr18	14633001	14643000	10	0.389541	0.256432
chr18	14634001	14644000	10	0.389541	0.256432
chr18	14635001	14645000	10	0.389541	0.256432
chr18	14636001	14646000	10	0.389541	0.256432
chr18	14637001	14647000	10	0.389541	0.256432
chr18	14638001	14648000	10	0.389541	0.256432
chr18	14639001	14649000	8	0.229259	0.133653
chr18	14640001	14650000	6	0.278172	0.175956
chr18	14652001	14662000	1	0.331251	0.331251
chr18	14653001	14663000	2	0.236301	0.152379
chr18	14654001	14664000	5	0.132241	0.0465378
chr18	14655001	14665000	8	0.342565	0.188225
chr18	14656001	14666000	8	0.342565	0.188225
chr18	14657001	14667000	8	0.342565	0.188225
chr18	14658001	14668000	8	0.342565	0.188225
chr18	14659001	14669000	8	0.342565	0.188225
chr18	14660001	14670000	8	0.342565	0.188225
chr18	14661001	14671000	8	0.342565	0.188225
chr18	14662001	14672000	7	0.344823	0.167792
chr18	14663001	14673000	6	0.373683	0.200173
chr18	14664001	14674000	3	0.469379	0.424369
chr18	14671001	14681000	1	-0.0418758	-0.0418758
chr18	14672001	14682000	1	-0.0418758	-0.0418758
chr18	14673001	14683000	1	-0.0418758	-0.0418758
chr18	14674001	14684000	1	-0.0418758	-0.0418758
chr18	14675001	14685000	1	-0.0418758	-0.0418758
chr18	14676001	14686000	1	-0.0418758	-0.0418758
chr18	14677001	14687000	1	-0.0418758	-0.0418758
chr18	14678001	14688000	1	-0.0418758	-0.0418758
chr18	14679001	14689000	1	-0.0418758	-0.0418758
chr18	14680001	14690000	1	-0.0418758	-0.0418758
chr18	14681001	14691000	3	0.513169	0.516623
chr18	14682001	14692000	8	0.516629	0.480086
chr18	14683001	14693000	8	0.516629	0.480086
chr18	14684001	14694000	8	0.516629	0.480086
chr18	14685001	14695000	8	0.516629	0.480086
chr18	14686001	14696000	8	0.516629	0.480086
chr18	14687001	14697000	8	0.516629	0.480086
chr18	14688001	14698000	8	0.516629	0.480086
chr18	14689001	14699000	8	0.516629	0.480086
chr18	14690001	14700000	8	0.516629	0.480086
chr18	14691001	14701000	5	0.519503	0.458164
chr18	14693001	14703000	2	0.0219093	0.019945
chr18	14694001	14704000	7	0.0251275	0.0289804
chr18	14695001	14705000	7	0.0251275	0.0289804
chr18	14696001	14706000	7	0.0251275	0.0289804
chr18	14697001	14707000	7	0.0251275	0.0289804
chr18	14698001	14708000	7	0.0251275	0.0289804
chr18	14699001	14709000	7	0.0251275	0.0289804
chr18	14700001	14710000	7	0.0251275	0.0289804
chr18	14701001	14711000	7	0.0251275	0.0289804
chr18	14702001	14712000	7	0.0251275	0.0289804
chr18	14703001	14713000	5	0.026691	0.0325946
chr18	14713001	14723000	1	0.868203	0.868203
chr18	14714001	14724000	1	0.868203	0.868203
chr18	14715001	14725000	1	0.868203	0.868203
chr18	14716001	14726000	1	0.868203	0.868203
chr18	14717001	14727000	1	0.868203	0.868203
chr18	14718001	14728000	1	0.868203	0.868203
chr18	14719001	14729000	1	0.868203	0.868203
chr18	14720001	14730000	1	0.868203	0.868203
chr18	14721001	14731000	1	0.868203	0.868203
chr18	14722001	14732000	3	0.679317	0.486478
chr18	14723001	14733000	2	0.33424	0.295615
chr18	14724001	14734000	2	0.33424	0.295615
chr18	14725001	14735000	2	0.33424	0.295615
chr18	14726001	14736000	2	0.33424	0.295615
chr18	14727001	14737000	2	0.33424	0.295615
chr18	14728001	14738000	2	0.33424	0.295615
chr18	14729001	14739000	5	0.339379	0.292783
chr18	14730001	14740000	6	0.286312	0.25361
chr18	14731001	14741000	6	0.286312	0.25361
chr18	14732001	14742000	4	0.272534	0.232608
chr18	14733001	14743000	4	0.272534	0.232608
chr18	14734001	14744000	4	0.272534	0.232608
chr18	14735001	14745000	4	0.272534	0.232608
chr18	14736001	14746000	4	0.272534	0.232608
chr18	14737001	14747000	7	0.320898	0.289105
chr18	14738001	14748000	7	0.320898	0.289105
chr18	14739001	14749000	4	0.308368	0.287763
chr18	14740001	14750000	3	0.369636	0.364434
chr18	14741001	14751000	3	0.369636	0.364434
chr18	14742001	14752000	3	0.369636	0.364434
chr18	14743001	14753000	3	0.369636	0.364434
chr18	14744001	14754000	3	0.369636	0.364434
chr18	14745001	14755000	3	0.369636	0.364434
chr18	14746001	14756000	3	0.369636	0.364434
chr18	14752001	14762000	2	0.00905261	0.00907286
chr18	14753001	14763000	8	0.0281494	0.035226
chr18	14754001	14764000	12	0.0241038	0.0291433
chr18	14755001	14765000	12	0.0241038	0.0291433
chr18	14756001	14766000	18	0.0697937	0.0669798
chr18	14757001	14767000	23	0.106981	0.0943815
chr18	14758001	14768000	27	0.123374	0.110815
chr18	14759001	14769000	32	0.123422	0.108757
chr18	14760001	14770000	34	0.138547	0.121097
chr18	14761001	14771000	35	0.134141	0.116741
chr18	14762001	14772000	35	0.159531	0.14222
chr18	14763001	14773000	37	0.206508	0.166239
chr18	14764001	14774000	37	0.250576	0.202905
chr18	14765001	14775000	40	0.247153	0.195621
chr18	14766001	14776000	36	0.265809	0.20528
chr18	14767001	14777000	32	0.271402	0.20868
chr18	14768001	14778000	32	0.320388	0.237202
chr18	14769001	14779000	28	0.349556	0.261978
chr18	14770001	14780000	29	0.401464	0.288365
chr18	14771001	14781000	32	0.378659	0.270795
chr18	14772001	14782000	34	0.324603	0.228507
chr18	14773001	14783000	27	0.309672	0.232718
chr18	14774001	14784000	23	0.298219	0.211254
chr18	14775001	14785000	20	0.311031	0.227073
chr18	14776001	14786000	18	0.314694	0.228907
chr18	14777001	14787000	17	0.31966	0.2275
chr18	14778001	14788000	19	0.17001	0.116525
chr18	14779001	14789000	18	0.16879	0.110047
chr18	14780001	14790000	20	0.0122296	0.00676871
chr18	14781001	14791000	21	0.0531732	0.0466574
chr18	14782001	14792000	32	0.147175	0.133351
chr18	14783001	14793000	32	0.162212	0.149892
chr18	14784001	14794000	32	0.162212	0.149892
chr18	14785001	14795000	32	0.162212	0.149892
chr18	14786001	14796000	32	0.162212	0.149892
chr18	14787001	14797000	32	0.162212	0.149892
chr18	14788001	14798000	26	0.189922	0.18139
chr18	14789001	14799000	27	0.194105	0.185334
chr18	14790001	14800000	22	0.233994	0.23569
chr18	14791001	14801000	17	0.236454	0.239368
chr18	14792001	14802000	2	0.371464	0.384069
chr18	14793001	14803000	1	0.287876	0.287876
chr18	14794001	14804000	1	0.287876	0.287876
chr18	14795001	14805000	1	0.287876	0.287876
chr18	14796001	14806000	5	0.318844	0.190635
chr18	14797001	14807000	11	0.286944	0.213813
chr18	14798001	14808000	17	0.320774	0.238979
chr18	14799001	14809000	18	0.329212	0.233788
chr18	14800001	14810000	19	0.337953	0.246048
chr18	14801001	14811000	23	0.360043	0.267692
chr18	14802001	14812000	28	0.356596	0.24239
chr18	14803001	14813000	30	0.363245	0.254878
chr18	14804001	14814000	34	0.346058	0.246252
chr18	14805001	14815000	43	0.341813	0.216339
chr18	14806001	14816000	39	0.342841	0.221469
chr18	14807001	14817000	33	0.367003	0.219349
chr18	14808001	14818000	30	0.361212	0.20381
chr18	14809001	14819000	30	0.371129	0.208855
chr18	14810001	14820000	37	0.401037	0.241146
chr18	14811001	14821000	37	0.428131	0.26252
chr18	14812001	14822000	39	0.431875	0.297905
chr18	14813001	14823000	43	0.441764	0.318154
chr18	14814001	14824000	40	0.46695	0.338726
chr18	14815001	14825000	35	0.483196	0.393862
chr18	14816001	14826000	38	0.450854	0.374697
chr18	14817001	14827000	40	0.442944	0.35538
chr18	14818001	14828000	40	0.430243	0.33972
chr18	14819001	14829000	41	0.400551	0.318077
chr18	14820001	14830000	33	0.38172	0.300535
chr18	14821001	14831000	29	0.342736	0.263616
chr18	14822001	14832000	24	0.297753	0.211772
chr18	14823001	14833000	19	0.217694	0.128001
chr18	14824001	14834000	18	0.182965	0.102074
chr18	14825001	14835000	14	0.0962631	0.0479442
chr18	14826001	14836000	11	0.0654225	0.0198092
chr18	14827001	14837000	9	0.0735181	0.026797
chr18	14828001	14838000	13	0.0500897	0.0166881
chr18	14829001	14839000	11	0.0551711	0.0133187
chr18	14830001	14840000	15	0.0497247	0.00702142
chr18	14831001	14841000	21	0.11656	0.0464018
chr18	14832001	14842000	28	0.0647532	0.0313903
chr18	14833001	14843000	31	0.0418126	0.0154018
chr18	14834001	14844000	31	0.0418126	0.0154018
chr18	14835001	14845000	31	0.0418126	0.0154018
chr18	14836001	14846000	31	0.0418126	0.0154018
chr18	14837001	14847000	43	0.056336	0.0265563
chr18	14838001	14848000	40	0.0643687	0.0349526
chr18	14839001	14849000	47	0.0829917	0.0466511
chr18	14840001	14850000	54	0.109623	0.0680607
chr18	14841001	14851000	52	0.0907342	0.0568758
chr18	14842001	14852000	44	0.119591	0.0727312
chr18	14843001	14853000	47	0.133995	0.0947813
chr18	14844001	14854000	49	0.137561	0.0976944
chr18	14845001	14855000	49	0.137561	0.0976944
chr18	14846001	14856000	49	0.137561	0.0976944
chr18	14847001	14857000	38	0.15191	0.112877
chr18	14848001	14858000	35	0.155139	0.117011
chr18	14849001	14859000	27	0.156264	0.123489
chr18	14850001	14860000	17	0.140634	0.138791
chr18	14851001	14861000	18	0.1266	0.116595
chr18	14852001	14862000	26	0.272899	0.219591
chr18	14853001	14863000	23	0.303371	0.237584
chr18	14854001	14864000	23	0.281665	0.221057
chr18	14855001	14865000	23	0.281665	0.221057
chr18	14856001	14866000	23	0.281665	0.221057
chr18	14857001	14867000	23	0.284316	0.223373
chr18	14858001	14868000	26	0.285869	0.228718
chr18	14859001	14869000	26	0.285869	0.228718
chr18	14860001	14870000	30	0.258064	0.202696
chr18	14861001	14871000	34	0.298386	0.250419
chr18	14862001	14872000	50	0.238345	0.126325
chr18	14863001	14873000	65	0.308079	0.164981
chr18	14864001	14874000	73	0.346554	0.206763
chr18	14865001	14875000	88	0.363629	0.224676
chr18	14866001	14876000	97	0.349157	0.201476
chr18	14867001	14877000	106	0.328292	0.181334
chr18	14868001	14878000	112	0.316844	0.165686
chr18	14869001	14879000	123	0.293954	0.150011
chr18	14870001	14880000	135	0.264512	0.13367
chr18	14871001	14881000	130	0.255997	0.125148
chr18	14872001	14882000	120	0.23359	0.12267
chr18	14873001	14883000	110	0.172513	0.0869352
chr18	14874001	14884000	101	0.114489	0.0522457
chr18	14875001	14885000	86	0.017932	0.00696525
chr18	14876001	14886000	77	0.0204885	0.0107454
chr18	14877001	14887000	67	0.0249075	0.0138666
chr18	14878001	14888000	57	0.0282869	0.0137966
chr18	14879001	14889000	46	0.0359812	0.0193896
chr18	14880001	14890000	29	0.034831	0.0240327
chr18	14881001	14891000	39	-0.00427772	-0.00388509
chr18	14882001	14892000	42	0.00316084	0.00363806
chr18	14883001	14893000	54	0.0304442	0.029032
chr18	14884001	14894000	90	0.037778	0.0453991
chr18	14885001	14895000	114	0.0472093	0.0581022
chr18	14886001	14896000	125	0.0468096	0.0565331
chr18	14887001	14897000	126	0.0471176	0.056647
chr18	14888001	14898000	127	0.046607	0.0562492
chr18	14889001	14899000	131	0.0569259	0.0613159
chr18	14890001	14900000	133	0.0587337	0.0624482
chr18	14891001	14901000	128	0.0881619	0.0788314
chr18	14892001	14902000	111	0.101178	0.0882819
chr18	14893001	14903000	90	0.103541	0.0917232
chr18	14894001	14904000	55	0.147969	0.114407
chr18	14895001	14905000	32	0.199677	0.135303
chr18	14896001	14906000	22	0.282272	0.184114
chr18	14897001	14907000	21	0.294052	0.189506
chr18	14898001	14908000	20	0.310781	0.198675
chr18	14899001	14909000	18	0.280422	0.164045
chr18	14900001	14910000	16	0.287139	0.167474
chr18	14901001	14911000	9	0.33936	0.226065
chr18	14902001	14912000	11	0.398347	0.308777
chr18	14903001	14913000	12	0.404185	0.32032
chr18	14904001	14914000	13	0.40956	0.291219
chr18	14905001	14915000	12	0.385147	0.267568
chr18	14906001	14916000	12	0.428888	0.300749
chr18	14907001	14917000	12	0.428888	0.300749
chr18	14908001	14918000	12	0.428888	0.300749
chr18	14909001	14919000	10	0.48768	0.374094
chr18	14910001	14920000	10	0.48768	0.374094
chr18	14911001	14921000	8	0.490445	0.362717
chr18	14912001	14922000	5	0.521102	0.308565
chr18	14913001	14923000	4	0.553235	0.273883
chr18	14914001	14924000	2	0.61618	0.626377
chr18	14915001	14925000	2	0.61618	0.626377
chr18	14916001	14926000	1	0.690776	0.690776
chr18	14917001	14927000	3	0.555484	0.397008
chr18	14918001	14928000	6	0.670814	0.563809
chr18	14919001	14929000	6	0.670814	0.563809
chr18	14920001	14930000	7	0.623888	0.483548
chr18	14921001	14931000	12	0.493802	0.352067
chr18	14922001	14932000	12	0.493802	0.352067
chr18	14923001	14933000	13	0.471892	0.326319
chr18	14924001	14934000	12	0.448538	0.295948
chr18	14925001	14935000	15	0.465709	0.319004
chr18	14926001	14936000	16	0.448049	0.296761
chr18	14927001	14937000	15	0.443629	0.284297
chr18	14928001	14938000	14	0.35943	0.210943
chr18	14929001	14939000	14	0.35943	0.210943
chr18	14930001	14940000	16	0.360396	0.200014
chr18	14931001	14941000	11	0.403509	0.214568
chr18	14932001	14942000	11	0.403509	0.214568
chr18	14933001	14943000	14	0.392318	0.243461
chr18	14934001	14944000	16	0.356114	0.214687
chr18	14935001	14945000	14	0.260537	0.158475
chr18	14936001	14946000	14	0.357406	0.210314
chr18	14937001	14947000	13	0.36556	0.225221
chr18	14938001	14948000	11	0.302507	0.186117
chr18	14939001	14949000	12	0.293066	0.176899
chr18	14940001	14950000	9	0.312228	0.208198
chr18	14941001	14951000	9	0.312228	0.208198
chr18	14942001	14952000	10	0.287809	0.189113
chr18	14943001	14953000	6	0.300379	0.137597
chr18	14944001	14954000	4	0.400095	0.199763
chr18	14945001	14955000	5	0.499294	0.303911
chr18	14946001	14956000	7	0.257364	0.156872
chr18	14947001	14957000	7	0.257364	0.156872
chr18	14948001	14958000	7	0.257364	0.156872
chr18	14949001	14959000	6	0.266751	0.170435
chr18	14950001	14960000	6	0.266751	0.170435
chr18	14951001	14961000	6	0.266751	0.170435
chr18	14952001	14962000	5	0.294308	0.201053
chr18	14953001	14963000	5	0.294308	0.201053
chr18	14954001	14964000	5	0.294308	0.201053
chr18	14955001	14965000	4	0.197372	0.168712
chr18	14956001	14966000	1	0.407434	0.407434
chr18	14957001	14967000	1	0.407434	0.407434
chr18	14958001	14968000	1	0.407434	0.407434
chr18	14959001	14969000	1	0.407434	0.407434
chr18	14960001	14970000	1	0.407434	0.407434
chr18	14961001	14971000	1	0.407434	0.407434
chr18	14962001	14972000	4	0.221995	0.118926
chr18	14963001	14973000	4	0.221995	0.118926
chr18	14964001	14974000	4	0.221995	0.118926
chr18	14965001	14975000	5	0.0199373	0.0116766
chr18	14966001	14976000	7	0.0161976	0.00808927
chr18	14967001	14977000	9	0.102482	0.0392229
chr18	14968001	14978000	9	0.102482	0.0392229
chr18	14969001	14979000	9	0.102482	0.0392229
chr18	14970001	14980000	9	0.102482	0.0392229
chr18	14971001	14981000	9	0.102482	0.0392229
chr18	14972001	14982000	8	0.170411	0.0706635
chr18	14973001	14983000	10	0.184195	0.0875548
chr18	14974001	14984000	10	0.184195	0.0875548
chr18	14975001	14985000	10	0.158203	0.0820623
chr18	14976001	14986000	12	0.145654	0.0677726
chr18	14977001	14987000	11	0.10713	0.0419442
chr18	14978001	14988000	12	0.175153	0.0776695
chr18	14979001	14989000	13	0.165068	0.0695656
chr18	14980001	14990000	13	0.165068	0.0695656
chr18	14981001	14991000	13	0.165068	0.0695656
chr18	14982001	14992000	11	0.150342	0.0567072
chr18	14983001	14993000	9	0.125786	0.0348377
chr18	14984001	14994000	9	0.125786	0.0348377
chr18	14985001	14995000	7	0.186499	0.0540505
chr18	14986001	14996000	3	0.30215	0.129154
chr18	14987001	14997000	2	0.36176	0.221483
chr18	14988001	14998000	1	-0.0276817	-0.0276817
chr18	14998001	15008000	3	0.16596	0.141026
chr18	14999001	15009000	5	0.200006	0.150407
chr18	15000001	15010000	5	0.200006	0.150407
chr18	15001001	15011000	7	0.175661	0.108215
chr18	15002001	15012000	10	0.291018	0.198697
chr18	15003001	15013000	12	0.280968	0.20569
chr18	15004001	15014000	18	0.301649	0.219071
chr18	15005001	15015000	24	0.276651	0.20991
chr18	15006001	15016000	32	0.245585	0.197944
chr18	15007001	15017000	39	0.236886	0.198744
chr18	15008001	15018000	45	0.228402	0.178849
chr18	15009001	15019000	47	0.223835	0.177292
chr18	15010001	15020000	52	0.219009	0.17153
chr18	15011001	15021000	51	0.222538	0.179743
chr18	15012001	15022000	49	0.198752	0.161594
chr18	15013001	15023000	48	0.197934	0.160201
chr18	15014001	15024000	45	0.170211	0.141456
chr18	15015001	15025000	39	0.163872	0.135153
chr18	15016001	15026000	35	0.153254	0.117743
chr18	15017001	15027000	28	0.13544	0.0965774
chr18	15018001	15028000	20	0.131441	0.0971494
chr18	15019001	15029000	16	0.118387	0.0830941
chr18	15020001	15030000	12	0.0855632	0.0588428
chr18	15021001	15031000	13	0.0888079	0.0638777
chr18	15022001	15032000	14	0.08349	0.0548061
chr18	15023001	15033000	16	0.0462455	0.0241656
chr18	15024001	15034000	15	0.081625	0.0494259
chr18	15025001	15035000	16	0.0808276	0.0455947
chr18	15026001	15036000	26	0.0678445	0.0440833
chr18	15027001	15037000	33	0.0459117	0.027489
chr18	15028001	15038000	41	0.0767203	0.056221
chr18	15029001	15039000	42	0.0821094	0.0609019
chr18	15030001	15040000	43	0.0960533	0.0714039
chr18	15031001	15041000	42	0.0882461	0.062839
chr18	15032001	15042000	40	0.0930354	0.0680418
chr18	15033001	15043000	39	0.105007	0.0781377
chr18	15034001	15044000	40	0.10483	0.0785014
chr18	15035001	15045000	39	0.105184	0.0808187
chr18	15036001	15046000	26	0.131264	0.101582
chr18	15037001	15047000	31	0.187316	0.113766
chr18	15038001	15048000	26	0.14911	0.0794262
chr18	15039001	15049000	27	0.125526	0.0661985
chr18	15040001	15050000	32	0.112837	0.0550117
chr18	15041001	15051000	34	0.110809	0.0570868
chr18	15042001	15052000	41	0.102712	0.0534106
chr18	15043001	15053000	45	0.0979931	0.0527443
chr18	15044001	15054000	48	0.11245	0.0567324
chr18	15045001	15055000	51	0.116008	0.0629451
chr18	15046001	15056000	58	0.147824	0.0879554
chr18	15047001	15057000	55	0.170296	0.123225
chr18	15048001	15058000	62	0.205542	0.155621
chr18	15049001	15059000	65	0.21567	0.162744
chr18	15050001	15060000	61	0.224752	0.177126
chr18	15051001	15061000	63	0.239104	0.192033
chr18	15052001	15062000	57	0.258971	0.213901
chr18	15053001	15063000	51	0.274445	0.231585
chr18	15054001	15064000	46	0.262743	0.235062
chr18	15055001	15065000	45	0.262871	0.238904
chr18	15056001	15066000	44	0.268495	0.241414
chr18	15057001	15067000	37	0.268086	0.231806
chr18	15058001	15068000	34	0.212783	0.174846
chr18	15059001	15069000	39	0.194495	0.157919
chr18	15060001	15070000	36	0.191465	0.152321
chr18	15061001	15071000	31	0.172742	0.131083
chr18	15062001	15072000	30	0.166055	0.124014
chr18	15063001	15073000	30	0.166055	0.124014
chr18	15064001	15074000	29	0.174414	0.130014
chr18	15065001	15075000	27	0.170265	0.123908
chr18	15066001	15076000	20	0.114861	0.0765272
chr18	15067001	15077000	18	0.103512	0.0696337
chr18	15068001	15078000	10	0.157304	0.111901
chr18	15079001	15089000	1	0.182057	0.182057
chr18	15080001	15090000	1	0.182057	0.182057
chr18	15081001	15091000	6	0.807124	0.72572
chr18	15082001	15092000	6	0.807124	0.72572
chr18	15083001	15093000	6	0.807124	0.72572
chr18	15084001	15094000	7	0.762364	0.614197
chr18	15085001	15095000	9	0.709718	0.467903
chr18	15086001	15096000	10	0.671496	0.415711
chr18	15087001	15097000	15	0.558128	0.338603
chr18	15088001	15098000	20	0.507493	0.282473
chr18	15089001	15099000	21	0.494166	0.25693
chr18	15090001	15100000	28	0.447861	0.225124
chr18	15091001	15101000	23	0.221957	0.0926619
chr18	15092001	15102000	24	0.236033	0.106094
chr18	15093001	15103000	27	0.219564	0.0943564
chr18	15094001	15104000	28	0.21719	0.0897968
chr18	15095001	15105000	27	0.224202	0.0950115
chr18	15096001	15106000	27	0.24808	0.11263
chr18	15097001	15107000	25	0.242352	0.0989132
chr18	15098001	15108000	20	0.238534	0.095121
chr18	15099001	15109000	19	0.262879	0.120892
chr18	15100001	15110000	14	0.2617	0.124156
chr18	15101001	15111000	16	0.232058	0.109571
chr18	15102001	15112000	18	0.24413	0.111987
chr18	15103001	15113000	16	0.26336	0.124243
chr18	15104001	15114000	15	0.257291	0.135076
chr18	15105001	15115000	17	0.254662	0.139418
chr18	15106001	15116000	17	0.224095	0.115633
chr18	15107001	15117000	16	0.20087	0.0997523
chr18	15108001	15118000	16	0.20087	0.0997523
chr18	15109001	15119000	16	0.180617	0.0775034
chr18	15110001	15120000	16	0.146317	0.0510233
chr18	15111001	15121000	15	0.146623	0.050151
chr18	15112001	15122000	14	0.0467894	8.11508e-06
chr18	15113001	15123000	13	0.0506488	0.00204671
chr18	15114001	15124000	13	0.118243	0.0307131
chr18	15115001	15125000	11	0.126668	0.0358231
chr18	15116001	15126000	10	0.138533	0.0376709
chr18	15117001	15127000	10	0.114057	0.0331682
chr18	15118001	15128000	10	0.114057	0.0331682
chr18	15119001	15129000	10	0.108754	0.0366978
chr18	15120001	15130000	8	0.119822	0.0551855
chr18	15121001	15131000	8	0.13347	0.054183
chr18	15122001	15132000	7	0.135237	0.075045
chr18	15123001	15133000	7	0.135237	0.075045
chr18	15124001	15134000	8	0.0551098	0.0164965
chr18	15125001	15135000	9	0.0774426	0.0273248
chr18	15126001	15136000	12	0.113171	0.0415024
chr18	15127001	15137000	10	0.1462	0.0559023
chr18	15128001	15138000	12	0.119422	0.044032
chr18	15129001	15139000	12	0.123093	0.0407622
chr18	15130001	15140000	12	0.123093	0.0407622
chr18	15131001	15141000	15	0.191848	0.0820056
chr18	15132001	15142000	15	0.191848	0.0820056
chr18	15133001	15143000	18	0.173675	0.0633247
chr18	15134001	15144000	16	0.196107	0.0756573
chr18	15135001	15145000	15	0.21498	0.0827432
chr18	15136001	15146000	13	0.203455	0.0735178
chr18	15137001	15147000	14	0.245077	0.102402
chr18	15138001	15148000	15	0.281477	0.129172
chr18	15139001	15149000	16	0.258172	0.125236
chr18	15140001	15150000	17	0.250265	0.114868
chr18	15141001	15151000	14	0.216534	0.0882636
chr18	15142001	15152000	14	0.226035	0.0846452
chr18	15143001	15153000	14	0.346523	0.199169
chr18	15144001	15154000	17	0.32038	0.189923
chr18	15145001	15155000	18	0.38041	0.237295
chr18	15146001	15156000	19	0.366991	0.244455
chr18	15147001	15157000	18	0.356948	0.231486
chr18	15148001	15158000	16	0.362481	0.229184
chr18	15149001	15159000	15	0.390281	0.24005
chr18	15150001	15160000	18	0.45856	0.332169
chr18	15151001	15161000	19	0.4616	0.347876
chr18	15152001	15162000	23	0.426888	0.308563
chr18	15153001	15163000	22	0.440202	0.313105
chr18	15154001	15164000	21	0.466537	0.305916
chr18	15155001	15165000	25	0.428192	0.265533
chr18	15156001	15166000	27	0.419704	0.268532
chr18	15157001	15167000	30	0.394053	0.262107
chr18	15158001	15168000	32	0.359684	0.25006
chr18	15159001	15169000	37	0.315557	0.227581
chr18	15160001	15170000	39	0.225216	0.152917
chr18	15161001	15171000	39	0.202402	0.134934
chr18	15162001	15172000	38	0.181257	0.126526
chr18	15163001	15173000	42	0.134102	0.0882913
chr18	15164001	15174000	46	0.125709	0.0879546
chr18	15165001	15175000	44	0.0669046	0.0504427
chr18	15166001	15176000	41	0.0467571	0.036045
chr18	15167001	15177000	44	0.0315356	0.0219538
chr18	15168001	15178000	42	0.0315163	0.0214829
chr18	15169001	15179000	37	0.0227291	0.0130314
chr18	15170001	15180000	33	0.0512699	0.0334325
chr18	15171001	15181000	37	0.0915531	0.0649452
chr18	15172001	15182000	40	0.133722	0.100978
chr18	15173001	15183000	41	0.164902	0.129091
chr18	15174001	15184000	44	0.171585	0.13631
chr18	15175001	15185000	48	0.201998	0.171364
chr18	15176001	15186000	51	0.205998	0.176438
chr18	15177001	15187000	48	0.217634	0.19751
chr18	15178001	15188000	50	0.217488	0.197266
chr18	15179001	15189000	55	0.2201	0.204555
chr18	15180001	15190000	57	0.243994	0.223105
chr18	15181001	15191000	53	0.243051	0.221542
chr18	15182001	15192000	52	0.218803	0.19844
chr18	15183001	15193000	52	0.200595	0.186225
chr18	15184001	15194000	45	0.212876	0.203843
chr18	15185001	15195000	42	0.195028	0.184194
chr18	15186001	15196000	41	0.17541	0.161785
chr18	15187001	15197000	41	0.183574	0.176314
chr18	15188001	15198000	38	0.186069	0.178883
chr18	15189001	15199000	32	0.17721	0.170283
chr18	15190001	15200000	34	0.119777	0.139454
chr18	15191001	15201000	32	0.118827	0.141283
chr18	15192001	15202000	26	0.145353	0.165701
chr18	15193001	15203000	19	0.171203	0.183426
chr18	15194001	15204000	17	0.165454	0.175116
chr18	15195001	15205000	12	0.183907	0.192467
chr18	15196001	15206000	13	0.242474	0.246152
chr18	15197001	15207000	15	0.218525	0.200152
chr18	15198001	15208000	17	0.216721	0.197058
chr18	15199001	15209000	28	0.255423	0.221102
chr18	15200001	15210000	27	0.262914	0.221432
chr18	15201001	15211000	36	0.243631	0.201607
chr18	15202001	15212000	51	0.2694	0.225057
chr18	15203001	15213000	56	0.26334	0.220128
chr18	15204001	15214000	58	0.261686	0.220145
chr18	15205001	15215000	63	0.25168	0.207914
chr18	15206001	15216000	62	0.240856	0.196263
chr18	15207001	15217000	63	0.228539	0.18309
chr18	15208001	15218000	68	0.212029	0.16845
chr18	15209001	15219000	65	0.169535	0.128177
chr18	15210001	15220000	68	0.19898	0.151206
chr18	15211001	15221000	62	0.205076	0.157824
chr18	15212001	15222000	52	0.153956	0.115571
chr18	15213001	15223000	48	0.166202	0.119883
chr18	15214001	15224000	47	0.181978	0.126141
chr18	15215001	15225000	42	0.191141	0.133297
chr18	15216001	15226000	41	0.224231	0.156474
chr18	15217001	15227000	37	0.252529	0.181574
chr18	15218001	15228000	40	0.331952	0.249592
chr18	15219001	15229000	44	0.417683	0.324151
chr18	15220001	15230000	45	0.413279	0.338615
chr18	15221001	15231000	44	0.419498	0.34331
chr18	15222001	15232000	47	0.466704	0.39628
chr18	15223001	15233000	50	0.471485	0.407562
chr18	15224001	15234000	49	0.464205	0.403319
chr18	15225001	15235000	50	0.455696	0.396523
chr18	15226001	15236000	48	0.457425	0.399348
chr18	15227001	15237000	47	0.45649	0.395955
chr18	15228001	15238000	39	0.450067	0.394731
chr18	15229001	15239000	29	0.528424	0.453188
chr18	15230001	15240000	24	0.52644	0.409361
chr18	15231001	15241000	23	0.536948	0.409935
chr18	15232001	15242000	16	0.547228	0.381
chr18	15233001	15243000	12	0.532128	0.312427
chr18	15234001	15244000	14	0.477842	0.280857
chr18	15235001	15245000	13	0.512394	0.297576
chr18	15236001	15246000	13	0.512394	0.297576
chr18	15237001	15247000	13	0.512394	0.297576
chr18	15238001	15248000	15	0.493995	0.32457
chr18	15239001	15249000	14	0.398509	0.268665
chr18	15240001	15250000	10	0.423218	0.311527
chr18	15241001	15251000	10	0.404882	0.304718
chr18	15242001	15252000	10	0.365689	0.266188
chr18	15243001	15253000	16	0.345439	0.258775
chr18	15244001	15254000	17	0.363525	0.276282
chr18	15245001	15255000	21	0.342104	0.263214
chr18	15246001	15256000	23	0.337495	0.261754
chr18	15247001	15257000	23	0.352564	0.274688
chr18	15248001	15258000	25	0.307907	0.259144
chr18	15249001	15259000	26	0.249367	0.243616
chr18	15250001	15260000	30	0.249044	0.24399
chr18	15251001	15261000	29	0.255745	0.245991
chr18	15252001	15262000	34	0.307182	0.268337
chr18	15253001	15263000	29	0.311823	0.27258
chr18	15254001	15264000	26	0.316909	0.275599
chr18	15255001	15265000	22	0.335328	0.287948
chr18	15256001	15266000	20	0.340927	0.292101
chr18	15257001	15267000	19	0.333741	0.287005
chr18	15258001	15268000	15	0.309877	0.274501
chr18	15259001	15269000	17	0.240478	0.213227
chr18	15260001	15270000	17	0.257705	0.223669
chr18	15261001	15271000	20	0.252713	0.224632
chr18	15262001	15272000	17	0.212666	0.173966
chr18	15263001	15273000	19	0.172984	0.134076
chr18	15264001	15274000	24	0.185611	0.144963
chr18	15265001	15275000	26	0.192335	0.147305
chr18	15266001	15276000	28	0.184958	0.140658
chr18	15267001	15277000	32	0.191434	0.157776
chr18	15268001	15278000	33	0.244987	0.189947
chr18	15269001	15279000	31	0.245364	0.199087
chr18	15270001	15280000	27	0.236468	0.1855
chr18	15271001	15281000	27	0.243654	0.19417
chr18	15272001	15282000	29	0.246746	0.200631
chr18	15273001	15283000	33	0.272512	0.233341
chr18	15274001	15284000	33	0.28283	0.239235
chr18	15275001	15285000	33	0.287151	0.248569
chr18	15276001	15286000	34	0.307061	0.264713
chr18	15277001	15287000	31	0.306227	0.253009
chr18	15278001	15288000	31	0.265099	0.239873
chr18	15279001	15289000	34	0.278197	0.257576
chr18	15280001	15290000	43	0.242424	0.226404
chr18	15281001	15291000	46	0.214268	0.201616
chr18	15282001	15292000	45	0.19955	0.18588
chr18	15283001	15293000	42	0.165703	0.156226
chr18	15284001	15294000	44	0.165849	0.154426
chr18	15285001	15295000	45	0.188965	0.17107
chr18	15286001	15296000	43	0.165992	0.15817
chr18	15287001	15297000	48	0.225381	0.187198
chr18	15288001	15298000	48	0.240981	0.183564
chr18	15289001	15299000	50	0.253358	0.16871
chr18	15290001	15300000	51	0.298406	0.191777
chr18	15291001	15301000	51	0.344453	0.226618
chr18	15292001	15302000	50	0.36321	0.246517
chr18	15293001	15303000	48	0.399345	0.265478
chr18	15294001	15304000	52	0.383182	0.273207
chr18	15295001	15305000	54	0.348982	0.242864
chr18	15296001	15306000	58	0.315099	0.22166
chr18	15297001	15307000	55	0.262595	0.192152
chr18	15298001	15308000	56	0.243701	0.183033
chr18	15299001	15309000	49	0.235326	0.191841
chr18	15300001	15310000	46	0.242609	0.198642
chr18	15301001	15311000	44	0.215393	0.159128
chr18	15302001	15312000	49	0.181148	0.11756
chr18	15303001	15313000	55	0.16012	0.0982055
chr18	15304001	15314000	50	0.115571	0.0597238
chr18	15305001	15315000	46	0.104848	0.0535118
chr18	15306001	15316000	44	0.130498	0.0705836
chr18	15307001	15317000	42	0.141005	0.0762077
chr18	15308001	15318000	39	0.133045	0.0699155
chr18	15309001	15319000	39	0.133045	0.0699155
chr18	15310001	15320000	34	0.032138	0.0176438
chr18	15311001	15321000	34	0.0658793	0.0387704
chr18	15312001	15322000	34	0.0800634	0.03468
chr18	15313001	15323000	36	0.0951198	0.0483875
chr18	15314001	15324000	48	0.187421	0.121147
chr18	15315001	15325000	79	0.217667	0.168217
chr18	15316001	15326000	86	0.213136	0.166667
chr18	15317001	15327000	90	0.219495	0.173925
chr18	15318001	15328000	97	0.228824	0.188651
chr18	15319001	15329000	100	0.22965	0.189365
chr18	15320001	15330000	106	0.241478	0.204927
chr18	15321001	15331000	115	0.263776	0.232227
chr18	15322001	15332000	110	0.273847	0.258672
chr18	15323001	15333000	112	0.303166	0.289591
chr18	15324001	15334000	107	0.334229	0.316069
chr18	15325001	15335000	75	0.401909	0.351998
chr18	15326001	15336000	72	0.437748	0.376376
chr18	15327001	15337000	69	0.444665	0.383225
chr18	15328001	15338000	62	0.43895	0.383512
chr18	15329001	15339000	60	0.432256	0.385162
chr18	15330001	15340000	57	0.393741	0.357941
chr18	15331001	15341000	47	0.358474	0.320551
chr18	15332001	15342000	49	0.314708	0.278802
chr18	15333001	15343000	40	0.273968	0.246476
chr18	15334001	15344000	29	0.163879	0.135859
chr18	15335001	15345000	35	0.165935	0.140823
chr18	15336001	15346000	31	0.108483	0.0897504
chr18	15337001	15347000	34	0.0728074	0.0631578
chr18	15338001	15348000	41	0.0649444	0.0517204
chr18	15339001	15349000	45	0.0660028	0.053002
chr18	15340001	15350000	49	0.0776076	0.0687178
chr18	15341001	15351000	55	0.0712695	0.0648561
chr18	15342001	15352000	62	0.140645	0.149963
chr18	15343001	15353000	65	0.130565	0.135469
chr18	15344001	15354000	68	0.145406	0.146916
chr18	15345001	15355000	65	0.143302	0.143554
chr18	15346001	15356000	62	0.151445	0.150632
chr18	15347001	15357000	58	0.16007	0.160803
chr18	15348001	15358000	62	0.182172	0.173829
chr18	15349001	15359000	63	0.224889	0.200541
chr18	15350001	15360000	60	0.284307	0.239453
chr18	15351001	15361000	60	0.32537	0.257276
chr18	15352001	15362000	79	0.360122	0.247434
chr18	15353001	15363000	93	0.36996	0.260619
chr18	15354001	15364000	100	0.369701	0.258493
chr18	15355001	15365000	124	0.422882	0.324352
chr18	15356001	15366000	130	0.423611	0.327665
chr18	15357001	15367000	132	0.42252	0.328415
chr18	15358001	15368000	121	0.439613	0.349301
chr18	15359001	15369000	120	0.44051	0.350307
chr18	15360001	15370000	115	0.435208	0.34422
chr18	15361001	15371000	107	0.442052	0.355882
chr18	15362001	15372000	79	0.428592	0.360439
chr18	15363001	15373000	60	0.454516	0.396369
chr18	15364001	15374000	49	0.479627	0.43223
chr18	15365001	15375000	24	0.346929	0.281723
chr18	15366001	15376000	19	0.284993	0.232505
chr18	15367001	15377000	17	0.291426	0.226096
chr18	15368001	15378000	17	0.287635	0.216274
chr18	15369001	15379000	17	0.18167	0.15629
chr18	15370001	15380000	19	0.197359	0.165847
chr18	15371001	15381000	18	0.196514	0.162109
chr18	15372001	15382000	18	0.194835	0.147027
chr18	15373001	15383000	21	0.254848	0.175748
chr18	15374001	15384000	43	0.219413	0.158436
chr18	15375001	15385000	46	0.220167	0.159406
chr18	15376001	15386000	48	0.212361	0.154746
chr18	15377001	15387000	52	0.215549	0.157606
chr18	15378001	15388000	57	0.202723	0.149067
chr18	15379001	15389000	55	0.203613	0.148727
chr18	15380001	15390000	52	0.19804	0.142502
chr18	15381001	15391000	57	0.187435	0.131641
chr18	15382001	15392000	56	0.187045	0.13534
chr18	15383001	15393000	56	0.161578	0.118343
chr18	15384001	15394000	39	0.15352	0.112781
chr18	15385001	15395000	35	0.158772	0.116515
chr18	15386001	15396000	32	0.16813	0.123433
chr18	15387001	15397000	27	0.1539	0.112635
chr18	15388001	15398000	21	0.171704	0.123753
chr18	15389001	15399000	18	0.158518	0.115196
chr18	15390001	15400000	18	0.158518	0.115196
chr18	15391001	15401000	13	0.188318	0.152314
chr18	15392001	15402000	20	0.227189	0.18358
chr18	15393001	15403000	27	0.153372	0.130658
chr18	15394001	15404000	25	0.160245	0.13906
chr18	15395001	15405000	28	0.204104	0.166544
chr18	15396001	15406000	33	0.274071	0.214671
chr18	15397001	15407000	36	0.286935	0.229854
chr18	15398001	15408000	44	0.280432	0.213994
chr18	15399001	15409000	49	0.267376	0.204368
chr18	15400001	15410000	50	0.262167	0.199406
chr18	15401001	15411000	53	0.266812	0.202151
chr18	15402001	15412000	50	0.249755	0.18185
chr18	15403001	15413000	55	0.272211	0.155231
chr18	15404001	15414000	72	0.225153	0.0987316
chr18	15405001	15415000	86	0.165205	0.0580732
chr18	15406001	15416000	85	0.106887	0.0360926
chr18	15407001	15417000	87	0.0753184	0.0206159
chr18	15408001	15418000	88	0.0531295	0.00428436
chr18	15409001	15419000	93	0.0467185	0.000221623
chr18	15410001	15420000	101	0.0417199	-0.00225119
chr18	15411001	15421000	102	0.0176493	-0.0106706
chr18	15412001	15422000	104	0.010916	-0.0152364
chr18	15413001	15423000	92	0.0123752	-0.0149294
chr18	15414001	15424000	74	0.0145578	-0.0140579
chr18	15415001	15425000	56	0.0223845	-0.0106097
chr18	15416001	15426000	54	0.0132499	-0.0143169
chr18	15417001	15427000	54	0.0715721	0.0134393
chr18	15418001	15428000	55	0.117548	0.0468731
chr18	15419001	15429000	67	0.174043	0.107867
chr18	15420001	15430000	77	0.165885	0.117428
chr18	15421001	15431000	112	0.124649	0.0837325
chr18	15422001	15432000	124	0.114475	0.0777158
chr18	15423001	15433000	125	0.118196	0.082798
chr18	15424001	15434000	131	0.121586	0.088689
chr18	15425001	15435000	137	0.115391	0.0846091
chr18	15426001	15436000	154	0.103464	0.0786731
chr18	15427001	15437000	166	0.0867464	0.0664545
chr18	15428001	15438000	165	0.0742064	0.0579439
chr18	15429001	15439000	160	0.0451057	0.0368197
chr18	15430001	15440000	150	0.0386107	0.0319998
chr18	15431001	15441000	112	0.0454111	0.0418624
chr18	15432001	15442000	102	0.0483932	0.0483406
chr18	15433001	15443000	112	0.038812	0.0390413
chr18	15434001	15444000	132	0.0263714	0.027113
chr18	15435001	15445000	131	0.0279073	0.0286236
chr18	15436001	15446000	118	0.0316443	0.0317146
chr18	15437001	15447000	111	0.0403486	0.0425193
chr18	15438001	15448000	106	0.0426404	0.0450424
chr18	15439001	15449000	96	0.037224	0.0409124
chr18	15440001	15450000	98	0.0400889	0.0470478
chr18	15441001	15451000	103	0.0499982	0.0632414
chr18	15442001	15452000	97	0.0511228	0.062572
chr18	15443001	15453000	89	0.0669316	0.0819679
chr18	15444001	15454000	61	0.0971782	0.112625
chr18	15445001	15455000	61	0.10269	0.117267
chr18	15446001	15456000	65	0.082754	0.0990217
chr18	15447001	15457000	60	0.068012	0.0819073
chr18	15448001	15458000	62	0.0613444	0.0722034
chr18	15449001	15459000	72	0.0342239	0.0487099
chr18	15450001	15460000	69	0.032278	0.0412191
chr18	15451001	15461000	82	0.0163648	0.0126569
chr18	15452001	15462000	97	0.0523322	0.0387018
chr18	15453001	15463000	110	0.0475514	0.0329354
chr18	15454001	15464000	125	0.0578431	0.0432163
chr18	15455001	15465000	136	0.0546623	0.0398744
chr18	15456001	15466000	129	0.0574145	0.0409774
chr18	15457001	15467000	126	0.0643465	0.0480377
chr18	15458001	15468000	125	0.0684951	0.052974
chr18	15459001	15469000	112	0.089393	0.0681288
chr18	15460001	15470000	108	0.0912244	0.0706479
chr18	15461001	15471000	94	0.113102	0.0939925
chr18	15462001	15472000	78	0.099485	0.0864045
chr18	15463001	15473000	61	0.109593	0.0926902
chr18	15464001	15474000	54	0.105152	0.0822562
chr18	15465001	15475000	45	0.106384	0.0853621
chr18	15466001	15476000	46	0.106977	0.0882968
chr18	15467001	15477000	49	0.0956552	0.0765292
chr18	15468001	15478000	48	0.108557	0.0868218
chr18	15469001	15479000	47	0.108645	0.0846265
chr18	15470001	15480000	55	0.0865855	0.0636592
chr18	15471001	15481000	55	0.0567152	0.0417228
chr18	15472001	15482000	53	0.0520352	0.0380166
chr18	15473001	15483000	55	0.0606861	0.0468683
chr18	15474001	15484000	59	0.0514543	0.0438578
chr18	15475001	15485000	54	0.0701141	0.0604932
chr18	15476001	15486000	58	0.0853974	0.0749834
chr18	15477001	15487000	63	0.0924984	0.0815655
chr18	15478001	15488000	63	0.0846608	0.0752914
chr18	15479001	15489000	66	0.0822153	0.0742218
chr18	15480001	15490000	61	0.0920603	0.0800623
chr18	15481001	15491000	59	0.100693	0.0876198
chr18	15482001	15492000	61	0.0946512	0.0823987
chr18	15483001	15493000	64	0.0861428	0.0748049
chr18	15484001	15494000	61	0.112985	0.098792
chr18	15485001	15495000	59	0.105237	0.093217
chr18	15486001	15496000	51	0.0945111	0.0827136
chr18	15487001	15497000	41	0.0880441	0.0777462
chr18	15488001	15498000	37	0.0889265	0.0776555
chr18	15489001	15499000	31	0.0954205	0.0804635
chr18	15490001	15500000	24	0.108456	0.105574
chr18	15491001	15501000	21	0.100253	0.0973747
chr18	15492001	15502000	18	0.120431	0.11547
chr18	15493001	15503000	11	0.159977	0.154027
chr18	15494001	15504000	2	-0.0407365	-0.0396986
chr18	15495001	15505000	2	-0.0407365	-0.0396986
chr18	15496001	15506000	2	-0.0407365	-0.0396986
chr18	15497001	15507000	4	0.063849	0.0441328
chr18	15498001	15508000	4	0.063849	0.0441328
chr18	15499001	15509000	4	0.063849	0.0441328
chr18	15500001	15510000	4	0.063849	0.0441328
chr18	15501001	15511000	4	0.063849	0.0441328
chr18	15502001	15512000	4	0.063849	0.0441328
chr18	15503001	15513000	3	0.0989705	0.0782554
chr18	15504001	15514000	2	0.140562	0.127964
chr18	15505001	15515000	2	0.140562	0.127964
chr18	15506001	15516000	6	0.052711	0.0315462
chr18	15507001	15517000	5	0.0668245	0.0375045
chr18	15508001	15518000	5	0.0668245	0.0375045
chr18	15509001	15519000	5	0.0668245	0.0375045
chr18	15510001	15520000	5	0.0668245	0.0375045
chr18	15511001	15521000	5	0.0668245	0.0375045
chr18	15512001	15522000	5	0.0668245	0.0375045
chr18	15513001	15523000	5	0.0668245	0.0375045
chr18	15514001	15524000	5	0.0668245	0.0375045
chr18	15515001	15525000	5	0.0668245	0.0375045
chr18	15516001	15526000	1	0.254174	0.254174
chr18	15527001	15537000	4	0.0935608	0.0418916
chr18	15528001	15538000	4	0.0935608	0.0418916
chr18	15529001	15539000	4	0.0935608	0.0418916
chr18	15530001	15540000	4	0.0935608	0.0418916
chr18	15531001	15541000	4	0.0935608	0.0418916
chr18	15532001	15542000	5	0.0547713	0.0298
chr18	15533001	15543000	6	0.0614585	0.0393544
chr18	15534001	15544000	8	0.181004	0.117909
chr18	15535001	15545000	8	0.181004	0.117909
chr18	15536001	15546000	9	0.156243	0.101267
chr18	15537001	15547000	6	0.170188	0.114221
chr18	15538001	15548000	8	0.186301	0.118644
chr18	15539001	15549000	8	0.186301	0.118644
chr18	15540001	15550000	8	0.186301	0.118644
chr18	15541001	15551000	10	0.196836	0.121299
chr18	15542001	15552000	9	0.227303	0.136839
chr18	15543001	15553000	14	0.176069	0.106552
chr18	15544001	15554000	17	0.186643	0.120214
chr18	15545001	15555000	18	0.182141	0.110285
chr18	15546001	15556000	20	0.180906	0.100391
chr18	15547001	15557000	23	0.167035	0.0878221
chr18	15548001	15558000	21	0.157492	0.0836227
chr18	15549001	15559000	23	0.149717	0.0725138
chr18	15550001	15560000	28	0.135108	0.0498561
chr18	15551001	15561000	27	0.152956	0.0575614
chr18	15552001	15562000	30	0.172276	0.0708987
chr18	15553001	15563000	24	0.205387	0.0741526
chr18	15554001	15564000	19	0.152124	0.0274003
chr18	15555001	15565000	20	0.174613	0.0449336
chr18	15556001	15566000	20	0.184284	0.0515418
chr18	15557001	15567000	16	0.212325	0.0673288
chr18	15558001	15568000	16	0.212325	0.0673288
chr18	15559001	15569000	14	0.227413	0.0832514
chr18	15560001	15570000	9	0.265128	0.159707
chr18	15561001	15571000	8	0.227541	0.126919
chr18	15562001	15572000	5	0.191048	0.0885093
chr18	15563001	15573000	5	0.191048	0.0885093
chr18	15564001	15574000	5	0.191048	0.0885093
chr18	15565001	15575000	3	0.128814	0.0409976
chr18	15572001	15582000	1	-0.0346106	-0.0346106
chr18	15573001	15583000	6	-0.011355	-0.0214906
chr18	15574001	15584000	6	-0.011355	-0.0214906
chr18	15575001	15585000	9	0.167863	0.0263309
chr18	15576001	15586000	10	0.153639	0.0185971
chr18	15577001	15587000	10	0.153639	0.0185971
chr18	15578001	15588000	11	0.236899	0.059446
chr18	15579001	15589000	13	0.382159	0.147139
chr18	15580001	15590000	15	0.386326	0.179705
chr18	15581001	15591000	19	0.353299	0.170523
chr18	15582001	15592000	18	0.364468	0.181919
chr18	15583001	15593000	13	0.405353	0.259144
chr18	15584001	15594000	15	0.388365	0.22304
chr18	15585001	15595000	13	0.388825	0.252536
chr18	15586001	15596000	12	0.398322	0.277831
chr18	15587001	15597000	12	0.398322	0.277831
chr18	15588001	15598000	11	0.388853	0.260549
chr18	15589001	15599000	9	0.285672	0.178571
chr18	15590001	15600000	8	0.216582	0.098882
chr18	15591001	15601000	4	0.190588	0.0616752
chr18	15592001	15602000	5	0.228293	0.108383
chr18	15593001	15603000	6	0.199743	0.0875453
chr18	15594001	15604000	4	0.237778	0.137136
chr18	15595001	15605000	3	0.18797	0.0817531
chr18	15596001	15606000	3	0.18797	0.0817531
chr18	15597001	15607000	4	0.248204	0.144018
chr18	15598001	15608000	6	0.236679	0.170023
chr18	15599001	15609000	10	0.410441	0.326822
chr18	15600001	15610000	11	0.382757	0.339982
chr18	15601001	15611000	12	0.37503	0.31068
chr18	15602001	15612000	12	0.373572	0.28988
chr18	15603001	15613000	11	0.386382	0.317746
chr18	15604001	15614000	13	0.344506	0.282637
chr18	15605001	15615000	15	0.325278	0.272449
chr18	15606001	15616000	19	0.329429	0.287219
chr18	15607001	15617000	19	0.329839	0.287585
chr18	15608001	15618000	17	0.342585	0.295297
chr18	15609001	15619000	13	0.246736	0.213228
chr18	15610001	15620000	14	0.299034	0.261106
chr18	15611001	15621000	17	0.301114	0.288329
chr18	15612001	15622000	20	0.252278	0.242356
chr18	15613001	15623000	23	0.263611	0.257088
chr18	15614001	15624000	24	0.288868	0.280659
chr18	15615001	15625000	24	0.298145	0.282208
chr18	15616001	15626000	21	0.295566	0.277346
chr18	15617001	15627000	22	0.304841	0.284967
chr18	15618001	15628000	23	0.304407	0.285413
chr18	15619001	15629000	24	0.303363	0.284184
chr18	15620001	15630000	21	0.279673	0.261839
chr18	15621001	15631000	18	0.277864	0.251607
chr18	15622001	15632000	14	0.351047	0.324129
chr18	15623001	15633000	13	0.381411	0.342423
chr18	15624001	15634000	13	0.380477	0.336257
chr18	15625001	15635000	12	0.395923	0.361948
chr18	15626001	15636000	13	0.385998	0.346297
chr18	15627001	15637000	14	0.40927	0.369044
chr18	15628001	15638000	14	0.425495	0.38434
chr18	15629001	15639000	13	0.431017	0.394219
chr18	15630001	15640000	14	0.420803	0.361874
chr18	15631001	15641000	15	0.431027	0.383946
chr18	15632001	15642000	16	0.435141	0.390562
chr18	15633001	15643000	17	0.428497	0.36529
chr18	15634001	15644000	15	0.42466	0.350107
chr18	15635001	15645000	16	0.411655	0.329973
chr18	15636001	15646000	16	0.432311	0.35616
chr18	15637001	15647000	14	0.422316	0.337069
chr18	15638001	15648000	16	0.412266	0.330003
chr18	15639001	15649000	19	0.402386	0.326842
chr18	15640001	15650000	19	0.414342	0.355567
chr18	15641001	15651000	21	0.380631	0.3252
chr18	15642001	15652000	21	0.380475	0.325074
chr18	15643001	15653000	20	0.355073	0.307707
chr18	15644001	15654000	20	0.364703	0.325101
chr18	15645001	15655000	19	0.369358	0.337208
chr18	15646001	15656000	17	0.350364	0.318105
chr18	15647001	15657000	17	0.341656	0.310853
chr18	15648001	15658000	15	0.323799	0.29973
chr18	15649001	15659000	12	0.317468	0.297167
chr18	15650001	15660000	13	0.265906	0.243768
chr18	15651001	15661000	10	0.258745	0.23193
chr18	15652001	15662000	12	0.19829	0.170741
chr18	15653001	15663000	11	0.194259	0.1605
chr18	15654001	15664000	14	0.193915	0.17084
chr18	15655001	15665000	18	0.180954	0.145608
chr18	15656001	15666000	19	0.179523	0.141574
chr18	15657001	15667000	25	0.153398	0.126366
chr18	15658001	15668000	25	0.141317	0.115808
chr18	15659001	15669000	29	0.117946	0.0981266
chr18	15660001	15670000	28	0.12415	0.102978
chr18	15661001	15671000	32	0.10708	0.0908462
chr18	15662001	15672000	30	0.109159	0.0926298
chr18	15663001	15673000	31	0.117894	0.0987422
chr18	15664001	15674000	27	0.101804	0.0786475
chr18	15665001	15675000	23	0.0870808	0.0739879
chr18	15666001	15676000	23	0.0841781	0.0697564
chr18	15667001	15677000	16	0.0593703	0.0494061
chr18	15668001	15678000	15	0.0617472	0.0515044
chr18	15669001	15679000	12	0.0826293	0.0711608
chr18	15670001	15680000	11	0.0786382	0.066008
chr18	15671001	15681000	7	0.118332	0.0957989
chr18	15672001	15682000	8	0.0994395	0.0656636
chr18	15673001	15683000	10	0.0450084	0.0221913
chr18	15674001	15684000	10	0.0450084	0.0221913
chr18	15675001	15685000	9	0.025957	0.0066577
chr18	15676001	15686000	9	0.0335284	0.0152024
chr18	15677001	15687000	11	0.0267442	0.0118279
chr18	15678001	15688000	12	0.0408293	0.023317
chr18	15679001	15689000	12	0.0540979	0.0331383
chr18	15680001	15690000	13	0.0500095	0.0284076
chr18	15681001	15691000	12	0.0379708	0.0183001
chr18	15682001	15692000	10	0.0462645	0.0276322
chr18	15683001	15693000	7	0.0510319	0.0376888
chr18	15684001	15694000	7	0.0510319	0.0376888
chr18	15685001	15695000	9	0.0356676	0.024545
chr18	15686001	15696000	9	0.0428228	0.0310259
chr18	15687001	15697000	15	0.117868	0.0908984
chr18	15688001	15698000	19	0.172278	0.134052
chr18	15689001	15699000	25	0.248901	0.204649
chr18	15690001	15700000	34	0.269142	0.233592
chr18	15691001	15701000	40	0.238783	0.197932
chr18	15692001	15702000	43	0.241822	0.202221
chr18	15693001	15703000	53	0.248005	0.195375
chr18	15694001	15704000	62	0.24852	0.1915
chr18	15695001	15705000	70	0.244069	0.178123
chr18	15696001	15706000	81	0.235305	0.161503
chr18	15697001	15707000	83	0.226797	0.146018
chr18	15698001	15708000	83	0.211963	0.131007
chr18	15699001	15709000	83	0.173763	0.101069
chr18	15700001	15710000	76	0.136852	0.0733209
chr18	15701001	15711000	77	0.141061	0.0742586
chr18	15702001	15712000	78	0.129434	0.0674453
chr18	15703001	15713000	70	0.098981	0.0557211
chr18	15704001	15714000	66	0.0726819	0.0451126
chr18	15705001	15715000	59	0.0643439	0.0401615
chr18	15706001	15716000	54	0.0493412	0.0311345
chr18	15707001	15717000	47	0.0575379	0.035507
chr18	15708001	15718000	42	0.0621962	0.0376563
chr18	15709001	15719000	37	0.067399	0.0399496
chr18	15710001	15720000	38	0.0679858	0.0430927
chr18	15711001	15721000	41	0.0879934	0.059267
chr18	15712001	15722000	39	0.0797844	0.0560148
chr18	15713001	15723000	42	0.0747828	0.0524266
chr18	15714001	15724000	39	0.0556629	0.0428837
chr18	15715001	15725000	40	0.0694147	0.0550176
chr18	15716001	15726000	38	0.0996013	0.0886288
chr18	15717001	15727000	41	0.121078	0.105311
chr18	15718001	15728000	46	0.126817	0.108605
chr18	15719001	15729000	47	0.132564	0.11339
chr18	15720001	15730000	53	0.127911	0.11216
chr18	15721001	15731000	47	0.137497	0.122705
chr18	15722001	15732000	47	0.143417	0.126788
chr18	15723001	15733000	44	0.157122	0.140804
chr18	15724001	15734000	44	0.160745	0.143955
chr18	15725001	15735000	40	0.16298	0.146524
chr18	15726001	15736000	36	0.170498	0.14879
chr18	15727001	15737000	31	0.167315	0.146616
chr18	15728001	15738000	30	0.161976	0.145284
chr18	15729001	15739000	28	0.157542	0.139943
chr18	15730001	15740000	21	0.192328	0.179758
chr18	15731001	15741000	18	0.195243	0.182251
chr18	15732001	15742000	19	0.243271	0.239132
chr18	15733001	15743000	16	0.256185	0.252486
chr18	15734001	15744000	15	0.282408	0.283835
chr18	15735001	15745000	17	0.260279	0.245838
chr18	15736001	15746000	19	0.217836	0.203809
chr18	15737001	15747000	18	0.216231	0.201722
chr18	15738001	15748000	14	0.253197	0.224251
chr18	15739001	15749000	15	0.252484	0.226883
chr18	15740001	15750000	13	0.268233	0.212126
chr18	15741001	15751000	17	0.276396	0.19042
chr18	15742001	15752000	16	0.185798	0.123104
chr18	15743001	15753000	16	0.185798	0.123104
chr18	15744001	15754000	15	0.157551	0.103176
chr18	15745001	15755000	14	0.183383	0.129016
chr18	15746001	15756000	11	0.198984	0.128973
chr18	15747001	15757000	13	0.159369	0.106797
chr18	15748001	15758000	15	0.143832	0.102649
chr18	15749001	15759000	13	0.149982	0.0963067
chr18	15750001	15760000	13	0.133296	0.0944995
chr18	15751001	15761000	8	0.0629117	0.0634531
chr18	15752001	15762000	6	0.023523	0.0407569
chr18	15753001	15763000	6	0.023523	0.0407569
chr18	15754001	15764000	6	0.023523	0.0407569
chr18	15755001	15765000	5	0.0143406	0.0128448
chr18	15756001	15766000	7	0.0329953	0.0319734
chr18	15757001	15767000	6	0.078254	0.0794243
chr18	15758001	15768000	4	0.0800559	0.0812931
chr18	15759001	15769000	5	0.0525644	0.0535887
chr18	15760001	15770000	4	0.079327	0.0811872
chr18	15761001	15771000	4	0.079327	0.0811872
chr18	15762001	15772000	5	0.135669	0.12863
chr18	15763001	15773000	6	0.104801	0.0976536
chr18	15764001	15774000	7	0.0828591	0.075588
chr18	15765001	15775000	8	0.0661634	0.0590389
chr18	15766001	15776000	6	0.0632294	0.0521202
chr18	15767001	15777000	5	0.0322811	0.0180667
chr18	15768001	15778000	5	0.0322811	0.0180667
chr18	15769001	15779000	5	0.0480979	0.0227509
chr18	15770001	15780000	5	0.0480979	0.0227509
chr18	15771001	15781000	6	0.0474094	0.0263917
chr18	15772001	15782000	7	0.00500773	0.00265683
chr18	15773001	15783000	8	0.244042	0.115747
chr18	15774001	15784000	10	0.384946	0.224352
chr18	15775001	15785000	12	0.464275	0.297068
chr18	15776001	15786000	13	0.447529	0.289561
chr18	15777001	15787000	13	0.447529	0.289561
chr18	15778001	15788000	21	0.396833	0.169637
chr18	15779001	15789000	24	0.394356	0.186217
chr18	15780001	15790000	28	0.401926	0.214638
chr18	15781001	15791000	30	0.387473	0.201946
chr18	15782001	15792000	29	0.403188	0.204677
chr18	15783001	15793000	32	0.334143	0.175484
chr18	15784001	15794000	37	0.339452	0.189326
chr18	15785001	15795000	38	0.323858	0.180268
chr18	15786001	15796000	39	0.315724	0.174144
chr18	15787001	15797000	44	0.293516	0.167388
chr18	15788001	15798000	41	0.344302	0.230691
chr18	15789001	15799000	44	0.337113	0.226806
chr18	15790001	15800000	41	0.32197	0.21069
chr18	15791001	15801000	41	0.326754	0.212124
chr18	15792001	15802000	42	0.324004	0.213157
chr18	15793001	15803000	37	0.34162	0.227637
chr18	15794001	15804000	30	0.300922	0.195694
chr18	15795001	15805000	28	0.313462	0.202237
chr18	15796001	15806000	29	0.310139	0.203382
chr18	15797001	15807000	26	0.328036	0.212374
chr18	15798001	15808000	28	0.251626	0.167796
chr18	15799001	15809000	24	0.346229	0.210177
chr18	15800001	15810000	27	0.39388	0.249201
chr18	15801001	15811000	25	0.407124	0.27104
chr18	15802001	15812000	25	0.450309	0.30157
chr18	15803001	15813000	29	0.455509	0.31095
chr18	15804001	15814000	29	0.489065	0.337269
chr18	15805001	15815000	27	0.478796	0.328865
chr18	15806001	15816000	29	0.468162	0.33498
chr18	15807001	15817000	34	0.464153	0.355096
chr18	15808001	15818000	30	0.487292	0.399193
chr18	15809001	15819000	31	0.453004	0.383165
chr18	15810001	15820000	28	0.430401	0.357139
chr18	15811001	15821000	27	0.436529	0.362979
chr18	15812001	15822000	32	0.387293	0.279917
chr18	15813001	15823000	28	0.370901	0.26711
chr18	15814001	15824000	27	0.333162	0.245084
chr18	15815001	15825000	27	0.333162	0.245084
chr18	15816001	15826000	24	0.345936	0.241606
chr18	15817001	15827000	24	0.334097	0.219665
chr18	15818001	15828000	26	0.342812	0.219989
chr18	15819001	15829000	22	0.295966	0.185332
chr18	15820001	15830000	29	0.320809	0.224485
chr18	15821001	15831000	30	0.323591	0.229599
chr18	15822001	15832000	31	0.344806	0.289804
chr18	15823001	15833000	40	0.343664	0.299747
chr18	15824001	15834000	46	0.324559	0.278008
chr18	15825001	15835000	48	0.32581	0.275215
chr18	15826001	15836000	48	0.33973	0.288536
chr18	15827001	15837000	49	0.307643	0.256202
chr18	15828001	15838000	44	0.300803	0.253083
chr18	15829001	15839000	44	0.300803	0.253083
chr18	15830001	15840000	42	0.267923	0.217876
chr18	15831001	15841000	42	0.261681	0.212638
chr18	15832001	15842000	36	0.243022	0.191663
chr18	15833001	15843000	31	0.192689	0.128409
chr18	15834001	15844000	25	0.198351	0.127287
chr18	15835001	15845000	24	0.182488	0.120789
chr18	15836001	15846000	23	0.125096	0.0871962
chr18	15837001	15847000	18	0.153232	0.112854
chr18	15838001	15848000	21	0.154035	0.119289
chr18	15839001	15849000	21	0.154035	0.119289
chr18	15840001	15850000	16	0.170181	0.138101
chr18	15841001	15851000	17	0.169363	0.139266
chr18	15842001	15852000	16	0.168994	0.136925
chr18	15843001	15853000	20	0.188532	0.130864
chr18	15844001	15854000	23	0.184939	0.135416
chr18	15845001	15855000	23	0.185893	0.136251
chr18	15846001	15856000	25	0.193663	0.144878
chr18	15847001	15857000	23	0.178126	0.129981
chr18	15848001	15858000	23	0.171498	0.123817
chr18	15849001	15859000	27	0.22267	0.157706
chr18	15850001	15860000	29	0.261069	0.187107
chr18	15851001	15861000	28	0.284193	0.200703
chr18	15852001	15862000	28	0.280408	0.196384
chr18	15853001	15863000	20	0.291259	0.249274
chr18	15854001	15864000	17	0.310764	0.264012
chr18	15855001	15865000	19	0.277408	0.227744
chr18	15856001	15866000	18	0.267514	0.211635
chr18	15857001	15867000	21	0.27543	0.213504
chr18	15858001	15868000	18	0.300487	0.230648
chr18	15859001	15869000	14	0.253524	0.195815
chr18	15860001	15870000	11	0.178588	0.128677
chr18	15861001	15871000	11	0.12296	0.0924959
chr18	15862001	15872000	12	0.225345	0.192068
chr18	15863001	15873000	12	0.225345	0.192068
chr18	15864001	15874000	14	0.221108	0.177676
chr18	15865001	15875000	11	0.282811	0.22642
chr18	15866001	15876000	12	0.297369	0.250901
chr18	15867001	15877000	9	0.279717	0.253356
chr18	15868001	15878000	10	0.322884	0.292335
chr18	15869001	15879000	10	0.322884	0.292335
chr18	15870001	15880000	10	0.322884	0.292335
chr18	15871001	15881000	11	0.370358	0.330602
chr18	15872001	15882000	11	0.370358	0.330602
chr18	15873001	15883000	12	0.355279	0.318176
chr18	15874001	15884000	10	0.374677	0.363545
chr18	15875001	15885000	10	0.374677	0.363545
chr18	15876001	15886000	9	0.399938	0.389122
chr18	15877001	15887000	9	0.407734	0.376902
chr18	15878001	15888000	13	0.266252	0.230842
chr18	15879001	15889000	13	0.266252	0.230842
chr18	15880001	15890000	15	0.348112	0.295547
chr18	15881001	15891000	13	0.334061	0.277582
chr18	15882001	15892000	15	0.400985	0.336054
chr18	15883001	15893000	27	0.417328	0.34616
chr18	15884001	15894000	34	0.352993	0.295549
chr18	15885001	15895000	34	0.352993	0.295549
chr18	15886001	15896000	32	0.360132	0.298521
chr18	15887001	15897000	34	0.359308	0.29946
chr18	15888001	15898000	30	0.41351	0.352427
chr18	15889001	15899000	34	0.429109	0.373616
chr18	15890001	15900000	34	0.408363	0.360197
chr18	15891001	15901000	36	0.405799	0.360244
chr18	15892001	15902000	35	0.342657	0.302908
chr18	15893001	15903000	24	0.295644	0.269907
chr18	15894001	15904000	18	0.357357	0.330939
chr18	15895001	15905000	22	0.336092	0.265458
chr18	15896001	15906000	23	0.323009	0.258067
chr18	15897001	15907000	20	0.33352	0.267302
chr18	15898001	15908000	20	0.297656	0.235684
chr18	15899001	15909000	16	0.216228	0.161471
chr18	15900001	15910000	19	0.164282	0.131883
chr18	15901001	15911000	17	0.134234	0.104921
chr18	15902001	15912000	14	0.138152	0.102293
chr18	15903001	15913000	13	0.17447	0.119043
chr18	15904001	15914000	12	0.17389	0.11384
chr18	15905001	15915000	9	0.196597	0.184931
chr18	15906001	15916000	9	0.20711	0.194491
chr18	15907001	15917000	10	0.205055	0.19319
chr18	15908001	15918000	10	0.257526	0.239953
chr18	15909001	15919000	10	0.257526	0.239953
chr18	15910001	15920000	6	0.317358	0.287425
chr18	15911001	15921000	6	0.317358	0.287425
chr18	15912001	15922000	8	0.314865	0.287802
chr18	15913001	15923000	9	0.309438	0.284248
chr18	15914001	15924000	11	0.273304	0.249748
chr18	15915001	15925000	10	0.280238	0.256574
chr18	15916001	15926000	9	0.288305	0.264917
chr18	15917001	15927000	8	0.297806	0.275346
chr18	15918001	15928000	7	0.266686	0.246335
chr18	15919001	15929000	7	0.266686	0.246335
chr18	15920001	15930000	7	0.350168	0.308428
chr18	15921001	15931000	7	0.350168	0.308428
chr18	15922001	15932000	5	0.367197	0.316226
chr18	15923001	15933000	4	0.323234	0.257092
chr18	15924001	15934000	2	0.501964	0.419687
chr18	15925001	15935000	2	0.501964	0.419687
chr18	15926001	15936000	3	0.422938	0.340287
chr18	15927001	15937000	3	0.422938	0.340287
chr18	15928001	15938000	5	0.369918	0.323409
chr18	15929001	15939000	6	0.336683	0.284029
chr18	15930001	15940000	5	0.225397	0.209257
chr18	15931001	15941000	5	0.225397	0.209257
chr18	15932001	15942000	5	0.225397	0.209257
chr18	15933001	15943000	4	0.234299	0.2162
chr18	15934001	15944000	5	0.249151	0.232578
chr18	15935001	15945000	7	0.356166	0.319489
chr18	15936001	15946000	6	0.375073	0.342489
chr18	15937001	15947000	6	0.375073	0.342489
chr18	15938001	15948000	4	0.411973	0.364687
chr18	15939001	15949000	4	0.438774	0.350914
chr18	15940001	15950000	11	0.270203	0.15044
chr18	15941001	15951000	18	0.201655	0.103606
chr18	15942001	15952000	18	0.201655	0.103606
chr18	15943001	15953000	18	0.201655	0.103606
chr18	15944001	15954000	19	0.177528	0.093836
chr18	15945001	15955000	18	0.0687596	0.0502157
chr18	15946001	15956000	21	0.133183	0.0845815
chr18	15947001	15957000	21	0.133183	0.0845815
chr18	15948001	15958000	22	0.166349	0.101918
chr18	15949001	15959000	25	0.229954	0.147142
chr18	15950001	15960000	25	0.314559	0.220716
chr18	15951001	15961000	20	0.370293	0.305957
chr18	15952001	15962000	25	0.410668	0.350622
chr18	15953001	15963000	28	0.418162	0.363364
chr18	15954001	15964000	27	0.439821	0.388607
chr18	15955001	15965000	28	0.443419	0.385893
chr18	15956001	15966000	27	0.444727	0.380482
chr18	15957001	15967000	29	0.425452	0.358704
chr18	15958001	15968000	28	0.423704	0.354872
chr18	15959001	15969000	25	0.418402	0.343631
chr18	15960001	15970000	19	0.414127	0.35167
chr18	15961001	15971000	21	0.378444	0.317471
chr18	15962001	15972000	16	0.308051	0.25128
chr18	15963001	15973000	16	0.217604	0.17717
chr18	15964001	15974000	22	0.161548	0.142355
chr18	15965001	15975000	27	0.165159	0.155421
chr18	15966001	15976000	27	0.159527	0.149361
chr18	15967001	15977000	34	0.16725	0.15453
chr18	15968001	15978000	36	0.160318	0.149052
chr18	15969001	15979000	39	0.151783	0.142795
chr18	15970001	15980000	42	0.164556	0.154295
chr18	15971001	15981000	45	0.198508	0.177506
chr18	15972001	15982000	48	0.205213	0.185209
chr18	15973001	15983000	49	0.213826	0.193961
chr18	15974001	15984000	43	0.226786	0.20633
chr18	15975001	15985000	37	0.226008	0.204879
chr18	15976001	15986000	43	0.205007	0.179495
chr18	15977001	15987000	40	0.21325	0.190895
chr18	15978001	15988000	52	0.212858	0.191955
chr18	15979001	15989000	59	0.214504	0.195668
chr18	15980001	15990000	61	0.214938	0.199769
chr18	15981001	15991000	61	0.18518	0.177813
chr18	15982001	15992000	67	0.16562	0.158285
chr18	15983001	15993000	68	0.161657	0.158011
chr18	15984001	15994000	70	0.160475	0.15648
chr18	15985001	15995000	71	0.161468	0.157357
chr18	15986001	15996000	64	0.183914	0.180504
chr18	15987001	15997000	61	0.183268	0.181462
chr18	15988001	15998000	49	0.184395	0.182248
chr18	15989001	15999000	41	0.206398	0.203155
chr18	15990001	16000000	37	0.195311	0.1892
chr18	15991001	16001000	33	0.210302	0.204819
chr18	15992001	16002000	27	0.259254	0.245604
chr18	15993001	16003000	24	0.297479	0.260678
chr18	15994001	16004000	23	0.309312	0.278736
chr18	15995001	16005000	26	0.324942	0.275663
chr18	15996001	16006000	28	0.341844	0.27758
chr18	15997001	16007000	35	0.300855	0.239863
chr18	15998001	16008000	45	0.272929	0.22236
chr18	15999001	16009000	44	0.255053	0.201963
chr18	16000001	16010000	46	0.257486	0.20983
chr18	16001001	16011000	52	0.281491	0.236011
chr18	16002001	16012000	49	0.285613	0.239583
chr18	16003001	16013000	54	0.285843	0.244942
chr18	16004001	16014000	67	0.229857	0.208157
chr18	16005001	16015000	68	0.210058	0.196698
chr18	16006001	16016000	66	0.184136	0.183832
chr18	16007001	16017000	58	0.185941	0.184612
chr18	16008001	16018000	49	0.182859	0.185663
chr18	16009001	16019000	50	0.182822	0.186272
chr18	16010001	16020000	50	0.173547	0.174074
chr18	16011001	16021000	44	0.127158	0.128599
chr18	16012001	16022000	53	0.126507	0.1252
chr18	16013001	16023000	46	0.104212	0.0988418
chr18	16014001	16024000	31	0.124196	0.105294
chr18	16015001	16025000	25	0.117902	0.103204
chr18	16016001	16026000	25	0.119075	0.103584
chr18	16017001	16027000	23	0.124071	0.113343
chr18	16018001	16028000	21	0.134082	0.118075
chr18	16019001	16029000	19	0.148566	0.124845
chr18	16020001	16030000	15	0.145768	0.120712
chr18	16021001	16031000	14	0.138643	0.120522
chr18	16022001	16032000	5	0.1521	0.142009
chr18	16023001	16033000	8	0.186506	0.177146
chr18	16024001	16034000	8	0.186506	0.177146
chr18	16025001	16035000	8	0.186506	0.177146
chr18	16026001	16036000	7	0.202072	0.192977
chr18	16027001	16037000	8	0.212481	0.203431
chr18	16028001	16038000	7	0.215121	0.205016
chr18	16029001	16039000	9	0.155886	0.14454
chr18	16030001	16040000	10	0.169716	0.157747
chr18	16031001	16041000	10	0.151841	0.13572
chr18	16032001	16042000	13	0.160911	0.146469
chr18	16033001	16043000	10	0.134811	0.119697
chr18	16034001	16044000	12	0.162516	0.145849
chr18	16035001	16045000	13	0.174965	0.157821
chr18	16036001	16046000	14	0.177998	0.161844
chr18	16037001	16047000	15	0.167066	0.149538
chr18	16038001	16048000	17	0.159358	0.14234
chr18	16039001	16049000	15	0.170053	0.150312
chr18	16040001	16050000	16	0.177886	0.158205
chr18	16041001	16051000	15	0.188801	0.170269
chr18	16042001	16052000	13	0.179833	0.158939
chr18	16043001	16053000	15	0.18808	0.16901
chr18	16044001	16054000	15	0.176663	0.159704
chr18	16045001	16055000	16	0.166178	0.1483
chr18	16046001	16056000	16	0.17104	0.152204
chr18	16047001	16057000	15	0.183773	0.165527
chr18	16048001	16058000	14	0.230346	0.203067
chr18	16049001	16059000	16	0.289211	0.250789
chr18	16050001	16060000	14	0.291153	0.247101
chr18	16051001	16061000	13	0.309106	0.267859
chr18	16052001	16062000	12	0.324121	0.285258
chr18	16053001	16063000	11	0.331531	0.283168
chr18	16054001	16064000	9	0.355337	0.300137
chr18	16055001	16065000	9	0.371433	0.304878
chr18	16056001	16066000	11	0.348692	0.272778
chr18	16057001	16067000	10	0.35518	0.269907
chr18	16058001	16068000	9	0.316734	0.240256
chr18	16059001	16069000	15	0.0457159	0.0439483
chr18	16060001	16070000	18	0.0300813	0.0325461
chr18	16061001	16071000	26	0.0209438	0.0269084
chr18	16062001	16072000	34	0.0109894	0.0166253
chr18	16063001	16073000	37	0.0137534	0.0161299
chr18	16064001	16074000	42	0.00881819	0.0114924
chr18	16065001	16075000	44	0.000821937	0.0021385
chr18	16066001	16076000	54	0.0047818	0.00103541
chr18	16067001	16077000	58	0.00340323	-2.85873e-05
chr18	16068001	16078000	64	0.00508048	0.00224863
chr18	16069001	16079000	56	0.00922759	0.00813298
chr18	16070001	16080000	55	0.0101639	0.00891722
chr18	16071001	16081000	52	0.00854211	0.00576064
chr18	16072001	16082000	47	0.0143766	0.0112813
chr18	16073001	16083000	45	0.00761914	0.00598145
chr18	16074001	16084000	44	0.0154292	0.0123712
chr18	16075001	16085000	44	0.0212277	0.0172471
chr18	16076001	16086000	35	0.0364504	0.0252219
chr18	16077001	16087000	31	0.0430637	0.0303334
chr18	16078001	16088000	25	0.0476834	0.0317906
chr18	16079001	16089000	24	0.0520613	0.0349739
chr18	16080001	16090000	22	0.0586082	0.0398986
chr18	16081001	16091000	21	0.0607141	0.0418135
chr18	16082001	16092000	23	0.0614247	0.0416808
chr18	16083001	16093000	25	0.0641823	0.0457088
chr18	16084001	16094000	25	0.0637081	0.0443549
chr18	16085001	16095000	24	0.0523137	0.0344869
chr18	16086001	16096000	27	0.00553699	-0.00275768
chr18	16087001	16097000	35	-0.00328013	-0.0119799
chr18	16088001	16098000	38	-0.00582888	-0.0146228
chr18	16089001	16099000	38	-0.00582888	-0.0146228
chr18	16090001	16100000	38	-0.00582888	-0.0146228
chr18	16091001	16101000	34	-0.00399599	-0.0140846
chr18	16092001	16102000	29	-0.014756	-0.0226124
chr18	16093001	16103000	25	-0.02429	-0.0308406
chr18	16094001	16104000	21	-0.042587	-0.0427719
chr18	16095001	16105000	18	-0.042038	-0.0424656
chr18	16096001	16106000	11	-0.0433178	-0.0437463
chr18	16097001	16107000	3	-0.0451702	-0.0454563
chr18	16114001	16124000	2	0.0212883	0.0567968
chr18	16115001	16125000	4	0.165414	0.147141
chr18	16116001	16126000	5	0.124562	0.112489
chr18	16117001	16127000	5	0.124562	0.112489
chr18	16118001	16128000	6	0.1684	0.150081
chr18	16119001	16129000	6	0.1684	0.150081
chr18	16120001	16130000	6	0.1684	0.150081
chr18	16121001	16131000	7	0.234717	0.209817
chr18	16122001	16132000	7	0.234717	0.209817
chr18	16123001	16133000	7	0.234717	0.209817
chr18	16124001	16134000	8	0.280434	0.272907
chr18	16125001	16135000	8	0.299865	0.292773
chr18	16126001	16136000	8	0.318815	0.300165
chr18	16127001	16137000	13	0.269489	0.252487
chr18	16128001	16138000	18	0.171305	0.156683
chr18	16129001	16139000	24	0.136636	0.117977
chr18	16130001	16140000	26	0.130557	0.113102
chr18	16131001	16141000	27	0.108391	0.094146
chr18	16132001	16142000	28	0.107481	0.0938109
chr18	16133001	16143000	28	0.107481	0.0938109
chr18	16134001	16144000	29	0.0926028	0.0805593
chr18	16135001	16145000	29	0.0793409	0.0694436
chr18	16136001	16146000	34	0.0891872	0.0806914
chr18	16137001	16147000	31	0.0761151	0.0731278
chr18	16138001	16148000	26	0.0976791	0.0918146
chr18	16139001	16149000	21	0.12382	0.1234
chr18	16140001	16150000	22	0.13181	0.131702
chr18	16141001	16151000	22	0.133565	0.13249
chr18	16142001	16152000	28	0.149306	0.147225
chr18	16143001	16153000	29	0.144394	0.142389
chr18	16144001	16154000	29	0.139932	0.129812
chr18	16145001	16155000	32	0.13447	0.121943
chr18	16146001	16156000	30	0.11168	0.097917
chr18	16147001	16157000	35	0.0861392	0.0705036
chr18	16148001	16158000	41	0.0647884	0.0521602
chr18	16149001	16159000	43	0.0532531	0.0414607
chr18	16150001	16160000	46	0.0411053	0.0290779
chr18	16151001	16161000	49	0.0295248	0.0183466
chr18	16152001	16162000	45	-0.00396948	-0.0100929
chr18	16153001	16163000	48	9.77969e-06	-0.00546338
chr18	16154001	16164000	53	-0.00259134	-0.00779309
chr18	16155001	16165000	51	-0.018407	-0.0178852
chr18	16156001	16166000	52	-0.0159924	-0.0161606
chr18	16157001	16167000	55	0.0182778	0.0029488
chr18	16158001	16168000	56	0.0294108	0.00832328
chr18	16159001	16169000	54	0.0354549	0.0111611
chr18	16160001	16170000	50	0.0413004	0.0140416
chr18	16161001	16171000	50	0.0499385	0.0161215
chr18	16162001	16172000	48	0.0577684	0.0196147
chr18	16163001	16173000	45	0.0560574	0.0172621
chr18	16164001	16174000	40	0.059732	0.0210982
chr18	16165001	16175000	37	0.0640654	0.0241584
chr18	16166001	16176000	33	0.0815462	0.0334943
chr18	16167001	16177000	26	0.0110118	0.00348299
chr18	16168001	16178000	24	0.0152637	0.0112535
chr18	16169001	16179000	29	0.0172421	0.014765
chr18	16170001	16180000	29	0.0103767	0.0100102
chr18	16171001	16181000	30	0.0189876	0.0134755
chr18	16172001	16182000	33	0.0198628	0.0115316
chr18	16173001	16183000	35	0.0337317	0.0201695
chr18	16174001	16184000	39	0.055419	0.0352454
chr18	16175001	16185000	42	0.0548665	0.0348363
chr18	16176001	16186000	43	0.0617859	0.0399929
chr18	16177001	16187000	47	0.0694552	0.0491739
chr18	16178001	16188000	43	0.0792314	0.058677
chr18	16179001	16189000	37	0.0895628	0.0640211
chr18	16180001	16190000	36	0.0916689	0.0666895
chr18	16181001	16191000	31	0.0978703	0.079034
chr18	16182001	16192000	28	0.103356	0.090344
chr18	16183001	16193000	29	0.0943527	0.0814639
chr18	16184001	16194000	22	0.07847	0.0715727
chr18	16185001	16195000	22	0.0697175	0.0633485
chr18	16186001	16196000	22	0.0509191	0.0463813
chr18	16187001	16197000	16	0.0428066	0.0382876
chr18	16188001	16198000	19	0.0681636	0.0608505
chr18	16189001	16199000	22	0.0803968	0.0736376
chr18	16190001	16200000	25	0.0736474	0.0632744
chr18	16191001	16201000	26	0.0676404	0.0590476
chr18	16192001	16202000	26	0.0639359	0.0552124
chr18	16193001	16203000	25	0.0537705	0.045117
chr18	16194001	16204000	27	0.0634459	0.0537442
chr18	16195001	16205000	27	0.0775309	0.0694374
chr18	16196001	16206000	33	0.102003	0.0896097
chr18	16197001	16207000	34	0.0999079	0.0881848
chr18	16198001	16208000	30	0.0856683	0.0782698
chr18	16199001	16209000	30	0.0757948	0.0674145
chr18	16200001	16210000	27	0.0897498	0.0846359
chr18	16201001	16211000	25	0.0992497	0.0926529
chr18	16202001	16212000	25	0.101586	0.0927067
chr18	16203001	16213000	22	0.118772	0.110584
chr18	16204001	16214000	22	0.126128	0.112485
chr18	16205001	16215000	22	0.128684	0.109595
chr18	16206001	16216000	15	0.10619	0.0929966
chr18	16207001	16217000	14	0.118276	0.101505
chr18	16208001	16218000	14	0.113372	0.0932857
chr18	16209001	16219000	13	0.118989	0.100813
chr18	16210001	16220000	13	0.118989	0.100813
chr18	16211001	16221000	17	0.124572	0.103315
chr18	16212001	16222000	19	0.113138	0.0879879
chr18	16213001	16223000	22	0.123718	0.100297
chr18	16214001	16224000	23	0.118979	0.101661
chr18	16215001	16225000	22	0.115883	0.100202
chr18	16216001	16226000	21	0.120853	0.103512
chr18	16217001	16227000	23	0.118403	0.0980824
chr18	16218001	16228000	22	0.117336	0.0961384
chr18	16219001	16229000	21	0.125594	0.102171
chr18	16220001	16230000	21	0.122793	0.0999214
chr18	16221001	16231000	22	0.117617	0.0913573
chr18	16222001	16232000	21	0.149849	0.125233
chr18	16223001	16233000	19	0.144222	0.117683
chr18	16224001	16234000	16	0.162514	0.127052
chr18	16225001	16235000	14	0.172963	0.13563
chr18	16226001	16236000	16	0.193232	0.155315
chr18	16227001	16237000	17	0.228938	0.197641
chr18	16228001	16238000	21	0.236399	0.210195
chr18	16229001	16239000	22	0.233504	0.205201
chr18	16230001	16240000	24	0.240031	0.214206
chr18	16231001	16241000	20	0.260893	0.25236
chr18	16232001	16242000	18	0.256656	0.248873
chr18	16233001	16243000	20	0.253994	0.248132
chr18	16234001	16244000	21	0.250189	0.227907
chr18	16235001	16245000	24	0.246054	0.2246
chr18	16236001	16246000	23	0.239261	0.217723
chr18	16237001	16247000	20	0.230207	0.207041
chr18	16238001	16248000	18	0.21996	0.184052
chr18	16239001	16249000	17	0.217003	0.179004
chr18	16240001	16250000	15	0.193239	0.150096
chr18	16241001	16251000	17	0.211982	0.168924
chr18	16242001	16252000	19	0.213239	0.174136
chr18	16243001	16253000	16	0.214163	0.167801
chr18	16244001	16254000	19	0.223249	0.192094
chr18	16245001	16255000	17	0.220232	0.187428
chr18	16246001	16256000	16	0.221323	0.186428
chr18	16247001	16257000	15	0.218054	0.181286
chr18	16248001	16258000	22	0.164034	0.140599
chr18	16249001	16259000	33	0.213157	0.188558
chr18	16250001	16260000	39	0.229906	0.205558
chr18	16251001	16261000	45	0.212399	0.183309
chr18	16252001	16262000	46	0.211496	0.18394
chr18	16253001	16263000	53	0.195052	0.170175
chr18	16254001	16264000	55	0.203321	0.180049
chr18	16255001	16265000	60	0.200072	0.17132
chr18	16256001	16266000	67	0.215381	0.182011
chr18	16257001	16267000	69	0.211893	0.176502
chr18	16258001	16268000	61	0.228936	0.19212
chr18	16259001	16269000	50	0.217517	0.178545
chr18	16260001	16270000	54	0.209175	0.174762
chr18	16261001	16271000	51	0.226554	0.194718
chr18	16262001	16272000	51	0.237752	0.19921
chr18	16263001	16273000	54	0.311819	0.259806
chr18	16264001	16274000	64	0.28622	0.233854
chr18	16265001	16275000	64	0.284609	0.238124
chr18	16266001	16276000	63	0.260036	0.220365
chr18	16267001	16277000	74	0.225053	0.19582
chr18	16268001	16278000	81	0.207268	0.181791
chr18	16269001	16279000	94	0.196265	0.179317
chr18	16270001	16280000	92	0.176167	0.162595
chr18	16271001	16281000	92	0.169931	0.157659
chr18	16272001	16282000	94	0.15338	0.145232
chr18	16273001	16283000	87	0.100052	0.111564
chr18	16274001	16284000	74	0.0907025	0.105273
chr18	16275001	16285000	69	0.0861137	0.100913
chr18	16276001	16286000	65	0.0877372	0.10046
chr18	16277001	16287000	61	0.102441	0.110335
chr18	16278001	16288000	56	0.111182	0.115653
chr18	16279001	16289000	44	0.0964779	0.0891813
chr18	16280001	16290000	37	0.146892	0.115475
chr18	16281001	16291000	35	0.149546	0.109609
chr18	16282001	16292000	34	0.163664	0.123696
chr18	16283001	16293000	36	0.230725	0.169508
chr18	16284001	16294000	34	0.216438	0.151797
chr18	16285001	16295000	34	0.220688	0.151804
chr18	16286001	16296000	34	0.215115	0.149137
chr18	16287001	16297000	27	0.241352	0.163753
chr18	16288001	16298000	32	0.193322	0.127761
chr18	16289001	16299000	32	0.196198	0.131942
chr18	16290001	16300000	31	0.168651	0.115601
chr18	16291001	16301000	29	0.149176	0.101948
chr18	16292001	16302000	29	0.141654	0.0948296
chr18	16293001	16303000	24	0.0199432	0.0154726
chr18	16294001	16304000	22	0.0209781	0.016176
chr18	16295001	16305000	26	0.071051	0.0536237
chr18	16296001	16306000	30	0.0951198	0.0759803
chr18	16297001	16307000	30	0.0988214	0.0788911
chr18	16298001	16308000	27	0.135386	0.116839
chr18	16299001	16309000	26	0.137967	0.119152
chr18	16300001	16310000	32	0.139238	0.12013
chr18	16301001	16311000	39	0.137379	0.11783
chr18	16302001	16312000	37	0.147228	0.128117
chr18	16303001	16313000	46	0.139475	0.122183
chr18	16304001	16314000	48	0.140143	0.123542
chr18	16305001	16315000	44	0.124005	0.111401
chr18	16306001	16316000	39	0.11795	0.105759
chr18	16307001	16317000	38	0.116609	0.104637
chr18	16308001	16318000	36	0.112126	0.0968373
chr18	16309001	16319000	35	0.114905	0.0997135
chr18	16310001	16320000	32	0.117974	0.101743
chr18	16311001	16321000	26	0.133152	0.116383
chr18	16312001	16322000	25	0.130629	0.113422
chr18	16313001	16323000	21	0.137255	0.119089
chr18	16314001	16324000	29	0.159904	0.138229
chr18	16315001	16325000	33	0.152225	0.131815
chr18	16316001	16326000	34	0.147723	0.127162
chr18	16317001	16327000	35	0.150979	0.132936
chr18	16318001	16328000	35	0.150806	0.136139
chr18	16319001	16329000	39	0.145789	0.131534
chr18	16320001	16330000	40	0.141608	0.126654
chr18	16321001	16331000	41	0.159602	0.133137
chr18	16322001	16332000	45	0.164491	0.137422
chr18	16323001	16333000	46	0.16166	0.134524
chr18	16324001	16334000	46	0.129058	0.103151
chr18	16325001	16335000	45	0.126039	0.0986849
chr18	16326001	16336000	51	0.123235	0.0965829
chr18	16327001	16337000	56	0.111935	0.0849422
chr18	16328001	16338000	56	0.113225	0.0855533
chr18	16329001	16339000	60	0.109886	0.0824767
chr18	16330001	16340000	56	0.105579	0.0778507
chr18	16331001	16341000	52	0.0817972	0.0644963
chr18	16332001	16342000	58	0.0620172	0.0481741
chr18	16333001	16343000	55	0.055217	0.0422972
chr18	16334001	16344000	49	0.0694785	0.052128
chr18	16335001	16345000	52	0.0843013	0.065656
chr18	16336001	16346000	57	0.0877098	0.0619358
chr18	16337001	16347000	54	0.0931205	0.0645789
chr18	16338001	16348000	55	0.095583	0.066305
chr18	16339001	16349000	52	0.0966592	0.0650193
chr18	16340001	16350000	59	0.086608	0.0587587
chr18	16341001	16351000	70	0.0953695	0.0677855
chr18	16342001	16352000	64	0.100579	0.0695194
chr18	16343001	16353000	82	0.0935776	0.0656289
chr18	16344001	16354000	87	0.0871877	0.0636867
chr18	16345001	16355000	92	0.0916103	0.0672816
chr18	16346001	16356000	96	0.110604	0.086607
chr18	16347001	16357000	115	0.135055	0.107129
chr18	16348001	16358000	146	0.149394	0.123037
chr18	16349001	16359000	175	0.191713	0.155917
chr18	16350001	16360000	181	0.202075	0.164797
chr18	16351001	16361000	183	0.210116	0.173163
chr18	16352001	16362000	179	0.216646	0.179541
chr18	16353001	16363000	160	0.229194	0.195922
chr18	16354001	16364000	155	0.231375	0.199303
chr18	16355001	16365000	148	0.235649	0.203634
chr18	16356001	16366000	143	0.227971	0.198816
chr18	16357001	16367000	133	0.230218	0.202283
chr18	16358001	16368000	105	0.24733	0.218902
chr18	16359001	16369000	76	0.212542	0.195511
chr18	16360001	16370000	64	0.213362	0.202144
chr18	16361001	16371000	52	0.198435	0.18781
chr18	16362001	16372000	52	0.192398	0.183897
chr18	16363001	16373000	50	0.195845	0.186777
chr18	16364001	16374000	47	0.208585	0.199102
chr18	16365001	16375000	45	0.213169	0.204609
chr18	16366001	16376000	36	0.255669	0.240488
chr18	16367001	16377000	26	0.267366	0.249134
chr18	16368001	16378000	21	0.246141	0.224967
chr18	16369001	16379000	17	0.234123	0.209517
chr18	16370001	16380000	15	0.218388	0.193497
chr18	16371001	16381000	14	0.227106	0.209621
chr18	16372001	16382000	18	0.279835	0.240379
chr18	16373001	16383000	23	0.280739	0.236424
chr18	16374001	16384000	25	0.263972	0.217322
chr18	16375001	16385000	34	0.297344	0.238561
chr18	16376001	16386000	36	0.341791	0.280054
chr18	16377001	16387000	54	0.361052	0.312069
chr18	16378001	16388000	64	0.381886	0.332798
chr18	16379001	16389000	69	0.383136	0.33145
chr18	16380001	16390000	77	0.386615	0.335721
chr18	16381001	16391000	81	0.389253	0.335993
chr18	16382001	16392000	85	0.387343	0.334139
chr18	16383001	16393000	101	0.395356	0.348752
chr18	16384001	16394000	113	0.386151	0.338379
chr18	16385001	16395000	115	0.360739	0.309064
chr18	16386001	16396000	130	0.331934	0.282539
chr18	16387001	16397000	124	0.314155	0.266309
chr18	16388001	16398000	118	0.298067	0.253553
chr18	16389001	16399000	112	0.29309	0.250518
chr18	16390001	16400000	104	0.281786	0.24113
chr18	16391001	16401000	100	0.274719	0.237126
chr18	16392001	16402000	91	0.26584	0.229405
chr18	16393001	16403000	70	0.210064	0.184896
chr18	16394001	16404000	55	0.196997	0.174724
chr18	16395001	16405000	46	0.262163	0.24095
chr18	16396001	16406000	40	0.249543	0.204589
chr18	16397001	16407000	26	0.234029	0.176874
chr18	16398001	16408000	23	0.197522	0.129872
chr18	16399001	16409000	25	0.194782	0.126604
chr18	16400001	16410000	37	0.197679	0.137462
chr18	16401001	16411000	42	0.178774	0.124497
chr18	16402001	16412000	42	0.178774	0.124497
chr18	16403001	16413000	43	0.172862	0.120624
chr18	16404001	16414000	45	0.168509	0.117825
chr18	16405001	16415000	40	0.111813	0.0807361
chr18	16406001	16416000	26	0.117481	0.0917696
chr18	16407001	16417000	29	0.152434	0.107847
chr18	16408001	16418000	32	0.193925	0.142673
chr18	16409001	16419000	33	0.192986	0.143713
chr18	16410001	16420000	24	0.257964	0.180837
chr18	16411001	16421000	25	0.352964	0.274671
chr18	16412001	16422000	30	0.346749	0.279539
chr18	16413001	16423000	38	0.35166	0.284378
chr18	16414001	16424000	43	0.343479	0.278867
chr18	16415001	16425000	47	0.346649	0.285028
chr18	16416001	16426000	51	0.350431	0.288142
chr18	16417001	16427000	53	0.359435	0.280958
chr18	16418001	16428000	48	0.378745	0.290778
chr18	16419001	16429000	47	0.388728	0.305745
chr18	16420001	16430000	49	0.361992	0.290681
chr18	16421001	16431000	46	0.33357	0.269399
chr18	16422001	16432000	48	0.351756	0.27572
chr18	16423001	16433000	50	0.412431	0.332006
chr18	16424001	16434000	59	0.473676	0.389841
chr18	16425001	16435000	77	0.507981	0.437704
chr18	16426001	16436000	81	0.511772	0.444539
chr18	16427001	16437000	78	0.517319	0.472608
chr18	16428001	16438000	84	0.519529	0.471578
chr18	16429001	16439000	84	0.519024	0.469579
chr18	16430001	16440000	82	0.521958	0.47106
chr18	16431001	16441000	81	0.52231	0.468174
chr18	16432001	16442000	89	0.486919	0.393796
chr18	16433001	16443000	93	0.426175	0.308717
chr18	16434001	16444000	77	0.392298	0.272859
chr18	16435001	16445000	57	0.282282	0.170953
chr18	16436001	16446000	51	0.225846	0.127827
chr18	16437001	16447000	50	0.183155	0.0964931
chr18	16438001	16448000	45	0.0713666	0.0313526
chr18	16439001	16449000	48	0.0860774	0.053036
chr18	16440001	16450000	51	0.07477	0.0471913
chr18	16441001	16451000	52	0.078019	0.0500003
chr18	16442001	16452000	40	0.112367	0.0849497
chr18	16443001	16453000	30	0.16634	0.1354
chr18	16444001	16454000	33	0.162707	0.131795
chr18	16445001	16455000	36	0.117982	0.0930324
chr18	16446001	16456000	34	0.111126	0.0873801
chr18	16447001	16457000	34	0.107824	0.0860834
chr18	16448001	16458000	33	0.109161	0.0926274
chr18	16449001	16459000	29	0.068457	0.052844
chr18	16450001	16460000	24	0.0633999	0.0446879
chr18	16451001	16461000	22	0.0704528	0.0478622
chr18	16452001	16462000	27	0.0538821	0.0393814
chr18	16453001	16463000	30	0.0525232	0.0422758
chr18	16454001	16464000	27	0.0459007	0.0363347
chr18	16455001	16465000	26	0.0662115	0.0610538
chr18	16456001	16466000	29	0.06857	0.0620637
chr18	16457001	16467000	29	0.0700446	0.062906
chr18	16458001	16468000	31	0.0690628	0.0614411
chr18	16459001	16469000	32	0.0608478	0.0542128
chr18	16460001	16470000	33	0.058263	0.051582
chr18	16461001	16471000	33	0.0463098	0.0413558
chr18	16462001	16472000	26	0.0508121	0.0445265
chr18	16463001	16473000	20	0.0557983	0.0472836
chr18	16464001	16474000	23	0.0550596	0.0469765
chr18	16465001	16475000	20	0.0445499	0.0367915
chr18	16466001	16476000	22	0.0530947	0.0422676
chr18	16467001	16477000	22	0.0683933	0.0552937
chr18	16468001	16478000	22	0.102351	0.0769357
chr18	16469001	16479000	25	0.0883795	0.0647698
chr18	16470001	16480000	25	0.0914481	0.0667206
chr18	16471001	16481000	27	0.103854	0.0753452
chr18	16472001	16482000	29	0.0945077	0.0631768
chr18	16473001	16483000	28	0.0944625	0.0617221
chr18	16474001	16484000	26	0.100196	0.0645088
chr18	16475001	16485000	25	0.100015	0.0629523
chr18	16476001	16486000	20	0.094549	0.0583651
chr18	16477001	16487000	18	0.0824669	0.0459685
chr18	16478001	16488000	15	0.0272858	0.0136525
chr18	16479001	16489000	10	0.0480066	0.0237556
chr18	16480001	16490000	8	0.0603285	0.0307767
chr18	16481001	16491000	5	-0.0227571	-0.013994
chr18	16482001	16492000	2	0.00175971	0.021823
chr18	16483001	16493000	1	0.083798	0.083798
chr18	16499001	16509000	1	0.296823	0.296823
chr18	16500001	16510000	1	0.296823	0.296823
chr18	16501001	16511000	1	0.296823	0.296823
chr18	16502001	16512000	1	0.296823	0.296823
chr18	16503001	16513000	1	0.296823	0.296823
chr18	16504001	16514000	1	0.296823	0.296823
chr18	16505001	16515000	1	0.296823	0.296823
chr18	16506001	16516000	1	0.296823	0.296823
chr18	16507001	16517000	1	0.296823	0.296823
chr18	16508001	16518000	1	0.296823	0.296823
chr18	16512001	16522000	6	0.0801772	0.0583769
chr18	16513001	16523000	7	0.0709706	0.0504218
chr18	16514001	16524000	7	0.0709706	0.0504218
chr18	16515001	16525000	7	0.0709706	0.0504218
chr18	16516001	16526000	7	0.0709706	0.0504218
chr18	16517001	16527000	7	0.0709706	0.0504218
chr18	16518001	16528000	7	0.0709706	0.0504218
chr18	16519001	16529000	7	0.0709706	0.0504218
chr18	16520001	16530000	7	0.0709706	0.0504218
chr18	16521001	16531000	7	0.0709706	0.0504218
chr18	16522001	16532000	1	0.00269135	0.00269135
chr18	16569001	16579000	1	-0.0372526	-0.0372526
chr18	16570001	16580000	4	-0.01175	-0.0193094
chr18	16571001	16581000	4	-0.01175	-0.0193094
chr18	16572001	16582000	4	-0.01175	-0.0193094
chr18	16573001	16583000	4	-0.01175	-0.0193094
chr18	16574001	16584000	4	-0.01175	-0.0193094
chr18	16575001	16585000	4	-0.01175	-0.0193094
chr18	16576001	16586000	4	-0.01175	-0.0193094
chr18	16577001	16587000	4	-0.01175	-0.0193094
chr18	16578001	16588000	4	-0.01175	-0.0193094
chr18	16579001	16589000	3	-0.00943255	-0.0133283
chr18	16601001	16611000	2	0.248493	0.249081
chr18	16602001	16612000	2	0.248493	0.249081
chr18	16603001	16613000	2	0.248493	0.249081
chr18	16604001	16614000	2	0.248493	0.249081
chr18	16605001	16615000	2	0.248493	0.249081
chr18	16606001	16616000	2	0.248493	0.249081
chr18	16607001	16617000	2	0.248493	0.249081
chr18	16608001	16618000	2	0.248493	0.249081
chr18	16609001	16619000	2	0.248493	0.249081
chr18	16610001	16620000	2	0.248493	0.249081
chr18	16703001	16713000	4	0.0892142	0.0885375
chr18	16704001	16714000	5	0.0480403	0.0673209
chr18	16705001	16715000	5	0.0480403	0.0673209
chr18	16706001	16716000	5	0.0480403	0.0673209
chr18	16707001	16717000	5	0.0480403	0.0673209
chr18	16708001	16718000	5	0.0480403	0.0673209
chr18	16709001	16719000	5	0.0480403	0.0673209
chr18	16710001	16720000	5	0.0480403	0.0673209
chr18	16711001	16721000	5	0.0480403	0.0673209
chr18	16712001	16722000	5	0.0480403	0.0673209
chr18	16713001	16723000	1	-0.0175454	-0.0175454
chr18	16715001	16725000	3	0.000119323	0.000281612
chr18	16716001	16726000	3	0.000119323	0.000281612
chr18	16717001	16727000	3	0.000119323	0.000281612
chr18	16718001	16728000	3	0.000119323	0.000281612
chr18	16719001	16729000	3	0.000119323	0.000281612
chr18	16720001	16730000	3	0.000119323	0.000281612
chr18	16721001	16731000	3	0.000119323	0.000281612
chr18	16722001	16732000	7	0.012234	0.0456236
chr18	16723001	16733000	7	0.012234	0.0456236
chr18	16724001	16734000	9	-7.69767e-06	0.0267317
chr18	16725001	16735000	8	0.0102788	0.0374491
chr18	16726001	16736000	10	0.0116903	0.0330608
chr18	16727001	16737000	10	0.0116903	0.0330608
chr18	16728001	16738000	13	-0.00118125	0.0183944
chr18	16729001	16739000	16	-0.00184209	0.0145992
chr18	16730001	16740000	20	0.00162924	0.0221391
chr18	16731001	16741000	23	0.00497695	0.0221662
chr18	16732001	16742000	21	-0.00145435	0.0059103
chr18	16733001	16743000	25	-0.00384572	0.000793651
chr18	16734001	16744000	24	0.00253175	0.00776716
chr18	16735001	16745000	24	-0.00317686	0.00300232
chr18	16736001	16746000	24	-0.00408679	0.00218349
chr18	16737001	16747000	29	-0.00685212	-0.00135311
chr18	16738001	16748000	29	-0.00698937	-0.00158732
chr18	16739001	16749000	27	-0.00499649	-7.10148e-06
chr18	16740001	16750000	41	0.0140792	0.0105257
chr18	16741001	16751000	59	0.0157928	0.0127634
chr18	16742001	16752000	64	0.0175546	0.014837
chr18	16743001	16753000	67	0.0249027	0.0217144
chr18	16744001	16754000	77	0.0193228	0.016131
chr18	16745001	16755000	78	0.0203172	0.0171306
chr18	16746001	16756000	80	0.0195849	0.0165427
chr18	16747001	16757000	82	0.0227239	0.0200152
chr18	16748001	16758000	89	0.0262275	0.0239471
chr18	16749001	16759000	99	0.0252446	0.0229866
chr18	16750001	16760000	86	0.0232375	0.020512
chr18	16751001	16761000	72	0.0257619	0.0227624
chr18	16752001	16762000	73	0.0244801	0.0210594
chr18	16753001	16763000	70	0.0172928	0.0157379
chr18	16754001	16764000	62	0.021623	0.0201723
chr18	16755001	16765000	63	0.0214045	0.0199845
chr18	16756001	16766000	59	0.0228448	0.0213633
chr18	16757001	16767000	54	0.0214923	0.0224177
chr18	16758001	16768000	57	0.00921969	0.00795151
chr18	16759001	16769000	48	0.00764386	0.00664666
chr18	16760001	16770000	45	0.00666614	0.00600777
chr18	16761001	16771000	41	-0.000262195	-0.00036972
chr18	16762001	16772000	33	-0.00216224	-0.00130138
chr18	16763001	16773000	33	0.0063782	0.0146922
chr18	16764001	16774000	37	0.0160272	0.0321446
chr18	16765001	16775000	33	0.016634	0.0345883
chr18	16766001	16776000	34	0.0338166	0.0444987
chr18	16767001	16777000	34	0.0293537	0.0372059
chr18	16768001	16778000	23	0.0696637	0.0761993
chr18	16769001	16779000	25	0.104035	0.0970593
chr18	16770001	16780000	25	0.143626	0.122969
chr18	16771001	16781000	23	0.172052	0.149865
chr18	16772001	16782000	24	0.183001	0.158226
chr18	16773001	16783000	22	0.192732	0.159965
chr18	16774001	16784000	15	0.222213	0.186045
chr18	16775001	16785000	16	0.223837	0.189796
chr18	16776001	16786000	16	0.198887	0.163964
chr18	16777001	16787000	17	0.209008	0.165861
chr18	16778001	16788000	19	0.18947	0.151703
chr18	16779001	16789000	16	0.184498	0.134131
chr18	16780001	16790000	15	0.14888	0.10646
chr18	16781001	16791000	15	0.116587	0.0817285
chr18	16782001	16792000	15	0.0985738	0.0703037
chr18	16783001	16793000	13	0.0932618	0.0645866
chr18	16784001	16794000	14	0.0826689	0.0569215
chr18	16785001	16795000	13	0.0641436	0.0423713
chr18	16786001	16796000	15	0.0761965	0.055576
chr18	16787001	16797000	13	0.0849352	0.0657774
chr18	16788001	16798000	11	0.0640191	0.0548799
chr18	16789001	16799000	10	0.0650996	0.0615552
chr18	16790001	16800000	10	0.0513727	0.0701179
chr18	16791001	16801000	9	0.0631956	0.0801804
chr18	16792001	16802000	10	0.039723	0.0610764
chr18	16793001	16803000	13	0.0412752	0.0841466
chr18	16794001	16804000	16	0.077144	0.094184
chr18	16795001	16805000	21	0.117739	0.118376
chr18	16796001	16806000	23	0.147411	0.147749
chr18	16797001	16807000	23	0.141643	0.142074
chr18	16798001	16808000	21	0.162401	0.15878
chr18	16799001	16809000	29	0.166732	0.176466
chr18	16800001	16810000	31	0.181205	0.192485
chr18	16801001	16811000	34	0.188709	0.201786
chr18	16802001	16812000	33	0.185997	0.204479
chr18	16803001	16813000	35	0.159914	0.175842
chr18	16804001	16814000	35	0.174208	0.190892
chr18	16805001	16815000	30	0.169618	0.190076
chr18	16806001	16816000	25	0.153208	0.181956
chr18	16807001	16817000	34	0.155555	0.176958
chr18	16808001	16818000	37	0.161475	0.184584
chr18	16809001	16819000	31	0.149674	0.166442
chr18	16810001	16820000	37	0.168043	0.167982
chr18	16811001	16821000	35	0.154417	0.151048
chr18	16812001	16822000	44	0.138391	0.132263
chr18	16813001	16823000	40	0.153865	0.147281
chr18	16814001	16824000	42	0.139165	0.142863
chr18	16815001	16825000	44	0.14178	0.14641
chr18	16816001	16826000	49	0.13748	0.136464
chr18	16817001	16827000	46	0.149604	0.155933
chr18	16818001	16828000	47	0.145691	0.147831
chr18	16819001	16829000	45	0.151312	0.151885
chr18	16820001	16830000	51	0.110065	0.10558
chr18	16821001	16831000	50	0.115041	0.108392
chr18	16822001	16832000	40	0.139398	0.123282
chr18	16823001	16833000	39	0.148901	0.127431
chr18	16824001	16834000	35	0.156722	0.110911
chr18	16825001	16835000	34	0.16251	0.109702
chr18	16826001	16836000	33	0.232186	0.150777
chr18	16827001	16837000	31	0.175242	0.109324
chr18	16828001	16838000	34	0.13791	0.092748
chr18	16829001	16839000	35	0.131829	0.0899856
chr18	16830001	16840000	28	0.102695	0.0921422
chr18	16831001	16841000	28	0.102695	0.0921422
chr18	16832001	16842000	32	0.116219	0.105206
chr18	16833001	16843000	32	0.116219	0.105206
chr18	16834001	16844000	31	0.119633	0.1152
chr18	16835001	16845000	33	0.122494	0.126137
chr18	16836001	16846000	33	0.09497	0.0951096
chr18	16837001	16847000	29	0.109245	0.105024
chr18	16838001	16848000	22	0.126793	0.122413
chr18	16839001	16849000	21	0.133929	0.12843
chr18	16840001	16850000	14	0.205024	0.181391
chr18	16841001	16851000	24	0.232535	0.195425
chr18	16842001	16852000	27	0.253641	0.21394
chr18	16843001	16853000	31	0.26274	0.219178
chr18	16844001	16854000	31	0.271465	0.2275
chr18	16845001	16855000	36	0.285162	0.239158
chr18	16846001	16856000	40	0.284442	0.249807
chr18	16847001	16857000	44	0.283354	0.245768
chr18	16848001	16858000	46	0.281592	0.245156
chr18	16849001	16859000	47	0.280209	0.244575
chr18	16850001	16860000	48	0.283985	0.242688
chr18	16851001	16861000	52	0.326996	0.304377
chr18	16852001	16862000	48	0.334889	0.30913
chr18	16853001	16863000	51	0.353602	0.321179
chr18	16854001	16864000	55	0.379958	0.35105
chr18	16855001	16865000	49	0.39411	0.347247
chr18	16856001	16866000	42	0.428779	0.366853
chr18	16857001	16867000	39	0.439373	0.378979
chr18	16858001	16868000	40	0.429334	0.375849
chr18	16859001	16869000	40	0.428427	0.374939
chr18	16860001	16870000	41	0.40464	0.363288
chr18	16861001	16871000	29	0.342477	0.293
chr18	16862001	16872000	31	0.290172	0.24928
chr18	16863001	16873000	26	0.216677	0.196578
chr18	16864001	16874000	28	0.0844136	0.0635126
chr18	16865001	16875000	27	0.0798948	0.0587514
chr18	16866001	16876000	29	0.0741594	0.0558226
chr18	16867001	16877000	30	0.0950752	0.0678843
chr18	16868001	16878000	28	0.103024	0.0662028
chr18	16869001	16879000	32	0.133902	0.088267
chr18	16870001	16880000	31	0.153745	0.107561
chr18	16871001	16881000	32	0.187266	0.137761
chr18	16872001	16882000	28	0.215361	0.164376
chr18	16873001	16883000	34	0.281487	0.232541
chr18	16874001	16884000	32	0.339987	0.304519
chr18	16875001	16885000	34	0.359574	0.328325
chr18	16876001	16886000	33	0.379137	0.355575
chr18	16877001	16887000	35	0.375734	0.336179
chr18	16878001	16888000	40	0.370378	0.320331
chr18	16879001	16889000	39	0.383123	0.337921
chr18	16880001	16890000	42	0.373497	0.326125
chr18	16881001	16891000	44	0.371079	0.325143
chr18	16882001	16892000	57	0.34817	0.305659
chr18	16883001	16893000	57	0.3166	0.269041
chr18	16884001	16894000	60	0.276838	0.228886
chr18	16885001	16895000	71	0.231081	0.183044
chr18	16886001	16896000	73	0.224062	0.176562
chr18	16887001	16897000	73	0.220707	0.175197
chr18	16888001	16898000	68	0.209613	0.170811
chr18	16889001	16899000	68	0.204394	0.165304
chr18	16890001	16900000	66	0.215129	0.173199
chr18	16891001	16901000	62	0.210559	0.166951
chr18	16892001	16902000	55	0.185436	0.13481
chr18	16893001	16903000	49	0.190066	0.13882
chr18	16894001	16904000	44	0.226059	0.169227
chr18	16895001	16905000	30	0.28577	0.227034
chr18	16896001	16906000	26	0.294295	0.233566
chr18	16897001	16907000	21	0.309129	0.249463
chr18	16898001	16908000	21	0.297296	0.235847
chr18	16899001	16909000	17	0.283672	0.224075
chr18	16900001	16910000	16	0.226179	0.15223
chr18	16901001	16911000	19	0.169183	0.115878
chr18	16902001	16912000	14	0.212124	0.157836
chr18	16903001	16913000	13	0.204014	0.135433
chr18	16904001	16914000	13	0.158632	0.114382
chr18	16905001	16915000	15	0.162859	0.119457
chr18	16906001	16916000	16	0.159648	0.119559
chr18	16907001	16917000	18	0.201357	0.151639
chr18	16908001	16918000	18	0.193428	0.144693
chr18	16909001	16919000	21	0.280983	0.195521
chr18	16910001	16920000	27	0.273446	0.158374
chr18	16911001	16921000	26	0.344274	0.198641
chr18	16912001	16922000	34	0.314834	0.14313
chr18	16913001	16923000	36	0.326846	0.153024
chr18	16914001	16924000	35	0.338011	0.13865
chr18	16915001	16925000	33	0.34598	0.137814
chr18	16916001	16926000	34	0.360697	0.151826
chr18	16917001	16927000	37	0.41878	0.192572
chr18	16918001	16928000	37	0.421694	0.193059
chr18	16919001	16929000	38	0.373123	0.172443
chr18	16920001	16930000	30	0.39649	0.216456
chr18	16921001	16931000	28	0.37229	0.203331
chr18	16922001	16932000	19	0.393407	0.286353
chr18	16923001	16933000	20	0.35677	0.271931
chr18	16924001	16934000	19	0.345906	0.288446
chr18	16925001	16935000	19	0.345906	0.288446
chr18	16926001	16936000	19	0.34183	0.289257
chr18	16927001	16937000	30	0.172532	0.145373
chr18	16928001	16938000	36	0.171987	0.142517
chr18	16929001	16939000	37	0.151253	0.128591
chr18	16930001	16940000	42	0.148434	0.126306
chr18	16931001	16941000	49	0.12824	0.100557
chr18	16932001	16942000	53	0.122248	0.0951886
chr18	16933001	16943000	53	0.153966	0.115284
chr18	16934001	16944000	56	0.15412	0.110662
chr18	16935001	16945000	56	0.15412	0.110662
chr18	16936001	16946000	54	0.146609	0.100858
chr18	16937001	16947000	39	0.149074	0.0967926
chr18	16938001	16948000	37	0.14253	0.0849291
chr18	16939001	16949000	33	0.143073	0.077584
chr18	16940001	16950000	32	0.138818	0.0718163
chr18	16941001	16951000	28	0.170842	0.0914019
chr18	16942001	16952000	24	0.195678	0.102229
chr18	16943001	16953000	26	0.103227	0.0669695
chr18	16944001	16954000	25	0.0965397	0.0696946
chr18	16945001	16955000	26	0.0910615	0.066219
chr18	16946001	16956000	28	0.0815102	0.0600126
chr18	16947001	16957000	27	0.0834873	0.0632166
chr18	16948001	16958000	24	0.114112	0.0855522
chr18	16949001	16959000	24	0.117815	0.0856099
chr18	16950001	16960000	23	0.119001	0.0826933
chr18	16951001	16961000	20	0.113405	0.0820831
chr18	16952001	16962000	26	0.214429	0.150306
chr18	16953001	16963000	27	0.347463	0.246189
chr18	16954001	16964000	27	0.378711	0.265055
chr18	16955001	16965000	28	0.361735	0.256491
chr18	16956001	16966000	35	0.339191	0.241467
chr18	16957001	16967000	37	0.32817	0.229314
chr18	16958001	16968000	37	0.318044	0.217344
chr18	16959001	16969000	37	0.318044	0.217344
chr18	16960001	16970000	34	0.331123	0.232635
chr18	16961001	16971000	34	0.331425	0.235795
chr18	16962001	16972000	29	0.301212	0.200934
chr18	16963001	16973000	23	0.14286	0.091005
chr18	16964001	16974000	27	0.130332	0.0891086
chr18	16965001	16975000	27	0.136869	0.0861165
chr18	16966001	16976000	19	0.101156	0.0555009
chr18	16967001	16977000	19	0.120411	0.0747322
chr18	16968001	16978000	18	0.143846	0.0954778
chr18	16969001	16979000	25	0.132624	0.0865949
chr18	16970001	16980000	28	0.129474	0.0853881
chr18	16971001	16981000	29	0.122185	0.075288
chr18	16972001	16982000	29	0.125452	0.0775246
chr18	16973001	16983000	29	0.126151	0.0780003
chr18	16974001	16984000	22	0.102211	0.0629095
chr18	16975001	16985000	21	0.121243	0.0816316
chr18	16976001	16986000	28	0.152324	0.117602
chr18	16977001	16987000	27	0.153057	0.116603
chr18	16978001	16988000	28	0.126621	0.0976848
chr18	16979001	16989000	21	0.137379	0.116282
chr18	16980001	16990000	20	0.135644	0.115839
chr18	16981001	16991000	18	0.144851	0.133612
chr18	16982001	16992000	17	0.143751	0.137403
chr18	16983001	16993000	19	0.132223	0.12212
chr18	16984001	16994000	19	0.132223	0.12212
chr18	16985001	16995000	18	0.124868	0.11479
chr18	16986001	16996000	10	0.0601247	0.0529993
chr18	16987001	16997000	12	0.0405864	0.0338489
chr18	16988001	16998000	10	0.0600678	0.0466132
chr18	16989001	16999000	9	0.052194	0.039499
chr18	16990001	17000000	7	0.0496306	0.0363778
chr18	16991001	17001000	7	0.0496306	0.0363778
chr18	16992001	17002000	6	0.0543496	0.0375556
chr18	16993001	17003000	3	0.070718	0.0434211
chr18	16994001	17004000	3	0.070718	0.0434211
chr18	16995001	17005000	3	0.070718	0.0434211
chr18	16996001	17006000	6	0.154344	0.0894298
chr18	16997001	17007000	3	0.203311	0.135438
chr18	16998001	17008000	3	0.203311	0.135438
chr18	16999001	17009000	5	0.13296	0.0619985
chr18	17000001	17010000	6	0.12605	0.0461134
chr18	17001001	17011000	8	0.107528	0.0521776
chr18	17002001	17012000	9	0.118615	0.067994
chr18	17003001	17013000	12	0.102919	0.0563324
chr18	17004001	17014000	12	0.102919	0.0563324
chr18	17005001	17015000	14	0.0923218	0.0563675
chr18	17006001	17016000	11	0.0513507	0.0348027
chr18	17007001	17017000	12	0.0420711	0.0276611
chr18	17008001	17018000	13	0.0413343	0.02462
chr18	17009001	17019000	11	0.0545407	0.037853
chr18	17010001	17020000	10	0.056597	0.0449695
chr18	17011001	17021000	11	0.0680114	0.0454318
chr18	17012001	17022000	10	0.0510798	0.0305224
chr18	17013001	17023000	10	0.086171	0.0687345
chr18	17014001	17024000	10	0.086171	0.0687345
chr18	17015001	17025000	9	0.0784983	0.0574871
chr18	17016001	17026000	11	0.0542707	0.0390842
chr18	17017001	17027000	10	0.064525	0.0480823
chr18	17018001	17028000	9	0.0656788	0.054744
chr18	17019001	17029000	9	0.0656788	0.054744
chr18	17020001	17030000	9	0.0656788	0.054744
chr18	17021001	17031000	6	0.0481572	0.0503169
chr18	17022001	17032000	6	0.0481572	0.0503169
chr18	17023001	17033000	4	-0.0276251	-0.0178366
chr18	17024001	17034000	6	-0.0321175	-0.0256384
chr18	17025001	17035000	6	-0.0294215	-0.0237365
chr18	17026001	17036000	4	-0.0213317	-0.0137405
chr18	17027001	17037000	6	-0.0228705	-0.0136643
chr18	17028001	17038000	8	-0.031458	-0.0230231
chr18	17029001	17039000	10	0.00769872	0.00348989
chr18	17030001	17040000	13	-0.00403334	-0.00675026
chr18	17031001	17041000	13	-0.00403334	-0.00675026
chr18	17032001	17042000	14	-0.00708516	-0.00951051
chr18	17033001	17043000	16	-0.0135177	-0.0172772
chr18	17034001	17044000	16	0.00579901	-0.000780902
chr18	17035001	17045000	21	0.0802937	0.0596748
chr18	17036001	17046000	33	0.104107	0.0723293
chr18	17037001	17047000	40	0.149545	0.117482
chr18	17038001	17048000	39	0.157494	0.124572
chr18	17039001	17049000	41	0.145739	0.115232
chr18	17040001	17050000	43	0.149957	0.121373
chr18	17041001	17051000	44	0.148688	0.12092
chr18	17042001	17052000	47	0.156246	0.131251
chr18	17043001	17053000	51	0.155602	0.133095
chr18	17044001	17054000	51	0.155347	0.133516
chr18	17045001	17055000	47	0.152147	0.130299
chr18	17046001	17056000	37	0.146058	0.1342
chr18	17047001	17057000	30	0.104907	0.0960971
chr18	17048001	17058000	30	0.106207	0.0969112
chr18	17049001	17059000	26	0.117474	0.10854
chr18	17050001	17060000	23	0.184052	0.14501
chr18	17051001	17061000	22	0.187812	0.14699
chr18	17052001	17062000	18	0.187898	0.135047
chr18	17053001	17063000	11	0.246978	0.171108
chr18	17054001	17064000	13	0.293763	0.214352
chr18	17055001	17065000	12	0.281355	0.198136
chr18	17056001	17066000	11	0.322252	0.234892
chr18	17057001	17067000	12	0.341563	0.218195
chr18	17058001	17068000	11	0.35634	0.230646
chr18	17059001	17069000	17	0.339395	0.243328
chr18	17060001	17070000	17	0.284561	0.212434
chr18	17061001	17071000	22	0.266276	0.197714
chr18	17062001	17072000	29	0.241472	0.184071
chr18	17063001	17073000	37	0.244328	0.192829
chr18	17064001	17074000	40	0.223533	0.176941
chr18	17065001	17075000	45	0.242994	0.194784
chr18	17066001	17076000	50	0.239329	0.179364
chr18	17067001	17077000	50	0.237962	0.186231
chr18	17068001	17078000	60	0.244577	0.1767
chr18	17069001	17079000	62	0.258471	0.191667
chr18	17070001	17080000	74	0.304559	0.235421
chr18	17071001	17081000	81	0.338193	0.272106
chr18	17072001	17082000	80	0.371147	0.29601
chr18	17073001	17083000	75	0.377615	0.29859
chr18	17074001	17084000	75	0.386716	0.306965
chr18	17075001	17085000	79	0.356678	0.284027
chr18	17076001	17086000	82	0.358135	0.3045
chr18	17077001	17087000	82	0.358857	0.303383
chr18	17078001	17088000	75	0.348543	0.315223
chr18	17079001	17089000	73	0.319025	0.282051
chr18	17080001	17090000	67	0.251469	0.215376
chr18	17081001	17091000	67	0.171805	0.13808
chr18	17082001	17092000	69	0.119715	0.0973999
chr18	17083001	17093000	74	0.11211	0.0934545
chr18	17084001	17094000	71	0.118522	0.0965229
chr18	17085001	17095000	62	0.112856	0.0922808
chr18	17086001	17096000	54	0.0653797	0.0566766
chr18	17087001	17097000	56	0.0638679	0.0578329
chr18	17088001	17098000	55	0.070658	0.0644635
chr18	17089001	17099000	57	0.0912092	0.087956
chr18	17090001	17100000	51	0.113619	0.106442
chr18	17091001	17101000	39	0.146644	0.134605
chr18	17092001	17102000	31	0.182635	0.166188
chr18	17093001	17103000	24	0.213054	0.188033
chr18	17094001	17104000	23	0.139665	0.143126
chr18	17095001	17105000	26	0.138189	0.137063
chr18	17096001	17106000	25	0.133212	0.132378
chr18	17097001	17107000	24	0.176083	0.1561
chr18	17098001	17108000	23	0.178633	0.156323
chr18	17099001	17109000	15	0.190302	0.153244
chr18	17100001	17110000	13	0.205207	0.165035
chr18	17101001	17111000	16	0.1907	0.152439
chr18	17102001	17112000	17	0.2107	0.166531
chr18	17103001	17113000	16	0.217134	0.172809
chr18	17104001	17114000	13	0.237235	0.182306
chr18	17105001	17115000	9	0.271194	0.222275
chr18	17106001	17116000	11	0.226437	0.189254
chr18	17107001	17117000	7	0.164175	0.139645
chr18	17108001	17118000	7	0.164728	0.138345
chr18	17109001	17119000	7	0.164728	0.138345
chr18	17110001	17120000	7	0.164728	0.138345
chr18	17111001	17121000	4	0.187116	0.168711
chr18	17112001	17122000	3	0.0956008	0.0942797
chr18	17113001	17123000	3	0.0956008	0.0942797
chr18	17114001	17124000	3	0.0956008	0.0942797
chr18	17115001	17125000	3	0.0956008	0.0942797
chr18	17116001	17126000	1	0.201514	0.201514
chr18	17117001	17127000	1	0.201514	0.201514
chr18	17118001	17128000	1	0.0660847	0.0660847
chr18	17119001	17129000	3	0.12549	0.137011
chr18	17120001	17130000	3	0.12549	0.137011
chr18	17121001	17131000	3	0.12549	0.137011
chr18	17122001	17132000	5	0.234792	0.197888
chr18	17123001	17133000	7	0.190663	0.16023
chr18	17124001	17134000	8	0.174575	0.138095
chr18	17125001	17135000	8	0.174575	0.138095
chr18	17126001	17136000	8	0.174575	0.138095
chr18	17127001	17137000	9	0.227397	0.17395
chr18	17128001	17138000	8	0.244999	0.187433
chr18	17129001	17139000	7	0.295787	0.230759
chr18	17130001	17140000	11	0.241765	0.190862
chr18	17131001	17141000	12	0.260897	0.209811
chr18	17132001	17142000	10	0.249522	0.193932
chr18	17133001	17143000	9	0.266806	0.211656
chr18	17134001	17144000	9	0.260299	0.211889
chr18	17135001	17145000	9	0.260299	0.211889
chr18	17136001	17146000	10	0.23135	0.185498
chr18	17137001	17147000	10	0.207042	0.169081
chr18	17138001	17148000	10	0.207042	0.169081
chr18	17139001	17149000	10	0.176815	0.14842
chr18	17140001	17150000	6	0.196723	0.166674
chr18	17141001	17151000	7	0.222356	0.183647
chr18	17142001	17152000	10	0.157406	0.132626
chr18	17143001	17153000	11	0.156488	0.121894
chr18	17144001	17154000	10	0.167866	0.135559
chr18	17145001	17155000	10	0.167866	0.135559
chr18	17146001	17156000	9	0.190768	0.156401
chr18	17147001	17157000	8	0.178496	0.138873
chr18	17148001	17158000	8	0.178496	0.138873
chr18	17149001	17159000	7	0.168287	0.122399
chr18	17150001	17160000	7	0.168287	0.122399
chr18	17151001	17161000	5	0.0308872	0.0306106
chr18	17152001	17162000	2	0.11267	0.0561631
chr18	17168001	17178000	2	0.263548	0.216756
chr18	17169001	17179000	3	0.247228	0.217797
chr18	17170001	17180000	3	0.247228	0.217797
chr18	17171001	17181000	3	0.247228	0.217797
chr18	17172001	17182000	3	0.247228	0.217797
chr18	17173001	17183000	3	0.247228	0.217797
chr18	17174001	17184000	4	0.227435	0.171357
chr18	17175001	17185000	4	0.227435	0.171357
chr18	17176001	17186000	5	0.320785	0.253326
chr18	17177001	17187000	6	0.292582	0.203461
chr18	17178001	17188000	4	0.310866	0.196813
chr18	17179001	17189000	4	0.302484	0.140427
chr18	17180001	17190000	10	0.366026	0.235916
chr18	17181001	17191000	10	0.366026	0.235916
chr18	17182001	17192000	11	0.356354	0.24024
chr18	17183001	17193000	11	0.356354	0.24024
chr18	17184001	17194000	10	0.368291	0.261061
chr18	17185001	17195000	10	0.368291	0.261061
chr18	17186001	17196000	10	0.326529	0.231289
chr18	17187001	17197000	11	0.314023	0.222379
chr18	17188001	17198000	13	0.300574	0.211123
chr18	17189001	17199000	12	0.31283	0.229189
chr18	17190001	17200000	6	0.212168	0.158802
chr18	17191001	17201000	7	0.225852	0.176613
chr18	17192001	17202000	7	0.225852	0.176613
chr18	17193001	17203000	9	0.230416	0.176521
chr18	17194001	17204000	9	0.230416	0.176521
chr18	17195001	17205000	9	0.230416	0.176521
chr18	17196001	17206000	8	0.221213	0.163152
chr18	17197001	17207000	10	0.179948	0.155091
chr18	17198001	17208000	8	0.173497	0.156559
chr18	17199001	17209000	8	0.173497	0.156559
chr18	17200001	17210000	8	0.173497	0.156559
chr18	17201001	17211000	7	0.156002	0.138427
chr18	17202001	17212000	6	0.131888	0.114252
chr18	17203001	17213000	4	0.0844742	0.083277
chr18	17204001	17214000	4	0.0844742	0.083277
chr18	17205001	17215000	4	0.0844742	0.083277
chr18	17206001	17216000	4	0.0844742	0.083277
chr18	17209001	17219000	2	0.000542192	0.00323155
chr18	17210001	17220000	5	0.101672	0.055701
chr18	17211001	17221000	6	0.0989876	0.0609385
chr18	17212001	17222000	8	0.107322	0.0725815
chr18	17213001	17223000	13	0.1157	0.0982249
chr18	17214001	17224000	14	0.101418	0.0881558
chr18	17215001	17225000	14	0.101418	0.0881558
chr18	17216001	17226000	17	0.0895409	0.0722633
chr18	17217001	17227000	17	0.0895409	0.0722633
chr18	17218001	17228000	18	0.0842039	0.0686337
chr18	17219001	17229000	16	0.0899224	0.076809
chr18	17220001	17230000	15	0.0830752	0.0794279
chr18	17221001	17231000	14	0.0827773	0.078878
chr18	17222001	17232000	12	0.0729838	0.0741059
chr18	17223001	17233000	7	0.0271723	0.0275712
chr18	17224001	17234000	12	0.137461	0.111548
chr18	17225001	17235000	13	0.132906	0.110309
chr18	17226001	17236000	11	0.15848	0.148569
chr18	17227001	17237000	11	0.15848	0.148569
chr18	17228001	17238000	14	0.142092	0.120288
chr18	17229001	17239000	15	0.141622	0.12121
chr18	17230001	17240000	14	0.135544	0.116478
chr18	17231001	17241000	15	0.129273	0.108779
chr18	17232001	17242000	15	0.129273	0.108779
chr18	17233001	17243000	15	0.129273	0.108779
chr18	17234001	17244000	9	0.0696919	0.0587604
chr18	17235001	17245000	8	0.0643627	0.0541749
chr18	17236001	17246000	7	0.0390716	0.0341248
chr18	17237001	17247000	8	0.040637	0.0357416
chr18	17238001	17248000	5	0.0546194	0.0552552
chr18	17239001	17249000	4	0.0404152	0.0355413
chr18	17240001	17250000	4	0.0499084	0.0504106
chr18	17241001	17251000	4	0.0492958	0.0469038
chr18	17242001	17252000	4	0.0492958	0.0469038
chr18	17243001	17253000	5	0.0731719	0.106995
chr18	17244001	17254000	7	0.0532436	0.0788937
chr18	17245001	17255000	10	0.0449409	0.0648874
chr18	17246001	17256000	16	0.153895	0.127901
chr18	17247001	17257000	21	0.133583	0.115962
chr18	17248001	17258000	23	0.142907	0.121817
chr18	17249001	17259000	25	0.130551	0.111402
chr18	17250001	17260000	26	0.126268	0.103293
chr18	17251001	17261000	28	0.13518	0.112721
chr18	17252001	17262000	35	0.132038	0.109047
chr18	17253001	17263000	37	0.121953	0.0967111
chr18	17254001	17264000	37	0.140675	0.1107
chr18	17255001	17265000	38	0.171556	0.144702
chr18	17256001	17266000	32	0.145441	0.128161
chr18	17257001	17267000	31	0.181648	0.17083
chr18	17258001	17268000	31	0.201618	0.203137
chr18	17259001	17269000	30	0.224803	0.226268
chr18	17260001	17270000	31	0.260666	0.265026
chr18	17261001	17271000	32	0.30137	0.310736
chr18	17262001	17272000	29	0.359363	0.375221
chr18	17263001	17273000	35	0.327709	0.339625
chr18	17264001	17274000	34	0.331137	0.347825
chr18	17265001	17275000	31	0.324384	0.333651
chr18	17266001	17276000	31	0.324384	0.333651
chr18	17267001	17277000	30	0.394129	0.364577
chr18	17268001	17278000	27	0.387893	0.352672
chr18	17269001	17279000	26	0.386044	0.348003
chr18	17270001	17280000	23	0.374478	0.331009
chr18	17271001	17281000	19	0.338222	0.285681
chr18	17272001	17282000	17	0.364574	0.277415
chr18	17273001	17283000	16	0.50343	0.373412
chr18	17274001	17284000	17	0.496726	0.364855
chr18	17275001	17285000	24	0.446405	0.314388
chr18	17276001	17286000	27	0.409543	0.288013
chr18	17277001	17287000	26	0.305025	0.233432
chr18	17278001	17288000	27	0.301823	0.231174
chr18	17279001	17289000	44	0.257744	0.205704
chr18	17280001	17290000	47	0.285661	0.223558
chr18	17281001	17291000	49	0.284655	0.224803
chr18	17282001	17292000	47	0.262756	0.215509
chr18	17283001	17293000	39	0.235889	0.19887
chr18	17284001	17294000	37	0.226244	0.190646
chr18	17285001	17295000	30	0.238487	0.203538
chr18	17286001	17296000	29	0.258238	0.222737
chr18	17287001	17297000	28	0.26743	0.235984
chr18	17288001	17298000	30	0.250541	0.223827
chr18	17289001	17299000	14	0.303182	0.279883
chr18	17290001	17300000	15	0.22369	0.236459
chr18	17291001	17301000	18	0.296981	0.280272
chr18	17292001	17302000	19	0.2936	0.269151
chr18	17293001	17303000	22	0.291084	0.26146
chr18	17294001	17304000	23	0.308571	0.275813
chr18	17295001	17305000	23	0.291898	0.256759
chr18	17296001	17306000	23	0.269468	0.229034
chr18	17297001	17307000	22	0.252784	0.207977
chr18	17298001	17308000	19	0.279557	0.226092
chr18	17299001	17309000	21	0.27665	0.223147
chr18	17300001	17310000	22	0.249752	0.194784
chr18	17301001	17311000	20	0.257179	0.184721
chr18	17302001	17312000	22	0.249596	0.185297
chr18	17303001	17313000	23	0.218426	0.162165
chr18	17304001	17314000	24	0.191729	0.145132
chr18	17305001	17315000	23	0.202442	0.152603
chr18	17306001	17316000	23	0.202442	0.152603
chr18	17307001	17317000	26	0.178184	0.138882
chr18	17308001	17318000	28	0.203058	0.149906
chr18	17309001	17319000	26	0.207687	0.144649
chr18	17310001	17320000	24	0.2188	0.157557
chr18	17311001	17321000	24	0.175481	0.139993
chr18	17312001	17322000	21	0.17767	0.138512
chr18	17313001	17323000	21	0.146918	0.119198
chr18	17314001	17324000	19	0.145634	0.113591
chr18	17315001	17325000	19	0.145634	0.113591
chr18	17316001	17326000	19	0.145197	0.11787
chr18	17317001	17327000	15	0.172428	0.144345
chr18	17318001	17328000	14	0.122695	0.11213
chr18	17319001	17329000	15	0.10239	0.104324
chr18	17320001	17330000	12	0.0671063	0.071701
chr18	17321001	17331000	9	-0.0245221	-0.0148158
chr18	17322001	17332000	9	-0.0245221	-0.0148158
chr18	17323001	17333000	6	-0.0200382	-0.0100407
chr18	17324001	17334000	11	0.00487778	0.00867399
chr18	17325001	17335000	13	-0.00229746	-0.00364755
chr18	17326001	17336000	12	-0.00500436	-0.010395
chr18	17327001	17337000	12	-0.00500436	-0.010395
chr18	17328001	17338000	11	-0.00442684	-0.0105282
chr18	17329001	17339000	10	-0.00285082	-0.0104736
chr18	17330001	17340000	10	-0.00285082	-0.0104736
chr18	17331001	17341000	11	0.0738675	0.0442583
chr18	17332001	17342000	13	0.131469	0.0882603
chr18	17333001	17343000	15	0.156745	0.115177
chr18	17334001	17344000	11	0.234818	0.186064
chr18	17335001	17345000	9	0.26531	0.243282
chr18	17336001	17346000	8	0.316445	0.27987
chr18	17337001	17347000	8	0.316445	0.27987
chr18	17338001	17348000	10	0.262207	0.231622
chr18	17339001	17349000	12	0.196099	0.184444
chr18	17340001	17350000	14	0.182076	0.174512
chr18	17341001	17351000	13	0.151533	0.14243
chr18	17342001	17352000	14	0.0910721	0.0865989
chr18	17343001	17353000	11	0.0651498	0.0611867
chr18	17344001	17354000	11	0.0118417	0.0154402
chr18	17345001	17355000	11	0.0118417	0.0154402
chr18	17346001	17356000	12	0.0102803	0.00927733
chr18	17347001	17357000	12	0.0102803	0.00927733
chr18	17348001	17358000	12	0.0138076	0.0119544
chr18	17349001	17359000	10	0.0337811	0.0264606
chr18	17350001	17360000	8	0.00783004	0.00434638
chr18	17351001	17361000	9	0.00336704	0.00136787
chr18	17352001	17362000	7	-0.00299994	-0.00453616
chr18	17353001	17363000	7	-0.00299994	-0.00453616
chr18	17354001	17364000	8	-0.00376306	-0.00263761
chr18	17355001	17365000	8	-0.00376306	-0.00263761
chr18	17356001	17366000	11	-0.0089828	-0.00147736
chr18	17357001	17367000	11	-0.0089828	-0.00147736
chr18	17358001	17368000	10	-0.0209534	-0.0164892
chr18	17359001	17369000	12	-0.0257402	-0.0208636
chr18	17360001	17370000	14	-0.0225682	-0.0128152
chr18	17361001	17371000	15	-0.0057971	-0.00341737
chr18	17362001	17372000	17	0.0116937	0.0103831
chr18	17363001	17373000	19	0.0270144	0.0218747
chr18	17364001	17374000	18	0.029985	0.0220334
chr18	17365001	17375000	20	0.0669619	0.0437519
chr18	17366001	17376000	16	0.085099	0.0580438
chr18	17367001	17377000	16	0.085099	0.0580438
chr18	17368001	17378000	16	0.0949718	0.0655232
chr18	17369001	17379000	15	0.156455	0.112566
chr18	17370001	17380000	15	0.154838	0.119485
chr18	17371001	17381000	16	0.16934	0.137007
chr18	17372001	17382000	15	0.178717	0.134159
chr18	17373001	17383000	13	0.174234	0.136406
chr18	17374001	17384000	13	0.180409	0.150238
chr18	17375001	17385000	13	0.153335	0.122841
chr18	17376001	17386000	15	0.143533	0.117798
chr18	17377001	17387000	15	0.143533	0.117798
chr18	17378001	17388000	15	0.138003	0.110924
chr18	17379001	17389000	15	0.0971355	0.0705457
chr18	17380001	17390000	16	0.091245	0.0617365
chr18	17381001	17391000	16	0.0632535	0.044986
chr18	17382001	17392000	18	0.0706651	0.0569175
chr18	17383001	17393000	20	0.0701604	0.0572381
chr18	17384001	17394000	28	0.0466533	0.0349913
chr18	17385001	17395000	27	0.0435039	0.0303789
chr18	17386001	17396000	26	0.0362586	0.0241345
chr18	17387001	17397000	29	0.0364884	0.0250015
chr18	17388001	17398000	32	0.0305527	0.020578
chr18	17389001	17399000	32	0.029299	0.0210328
chr18	17390001	17400000	33	0.0275473	0.0209458
chr18	17391001	17401000	32	0.0194626	0.0138079
chr18	17392001	17402000	32	0.0132506	0.0071707
chr18	17393001	17403000	32	0.00816735	0.00284999
chr18	17394001	17404000	23	0.00920096	0.00492434
chr18	17395001	17405000	25	0.00416718	0.00114305
chr18	17396001	17406000	40	0.00548327	0.00275213
chr18	17397001	17407000	37	0.00276807	0.000338846
chr18	17398001	17408000	33	0.00562882	0.00308442
chr18	17399001	17409000	33	0.00631758	0.00361549
chr18	17400001	17410000	33	-0.000463025	-0.00355376
chr18	17401001	17411000	34	-4.63274e-05	-0.00287204
chr18	17402001	17412000	33	0.010511	0.00999744
chr18	17403001	17413000	31	0.0116873	0.0112236
chr18	17404001	17414000	33	0.00965123	0.00902935
chr18	17405001	17415000	33	0.0132052	0.0126558
chr18	17406001	17416000	19	0.017379	0.0143886
chr18	17407001	17417000	21	0.0146646	0.0119854
chr18	17408001	17418000	22	0.017735	0.0151403
chr18	17409001	17419000	21	0.0250996	0.0219228
chr18	17410001	17420000	18	0.0315678	0.0298398
chr18	17411001	17421000	16	0.0357208	0.0338619
chr18	17412001	17422000	15	0.00182054	-0.0016756
chr18	17413001	17423000	15	0.00182054	-0.0016756
chr18	17414001	17424000	16	0.00851626	0.0121535
chr18	17415001	17425000	13	0.0104676	0.0151323
chr18	17416001	17426000	13	0.00984511	0.0152077
chr18	17417001	17427000	12	0.00883891	0.015169
chr18	17418001	17428000	11	0.00214703	0.00914859
chr18	17419001	17429000	12	-0.00890851	-0.00222151
chr18	17420001	17430000	12	-0.00279452	0.00301905
chr18	17421001	17431000	11	-0.00459791	0.00216036
chr18	17422001	17432000	12	-0.0121382	-0.00636461
chr18	17423001	17433000	12	-0.0121382	-0.00636461
chr18	17424001	17434000	10	-0.024026	-0.0307197
chr18	17425001	17435000	12	-0.0186978	-0.0236691
chr18	17426001	17436000	11	-0.0181305	-0.0224342
chr18	17427001	17437000	13	0.00242734	-0.00084956
chr18	17428001	17438000	15	-1.82272e-05	-0.00211719
chr18	17429001	17439000	17	0.00328024	-0.00110179
chr18	17430001	17440000	17	-0.00250137	-0.00480101
chr18	17431001	17441000	19	-0.00492802	-0.00615753
chr18	17432001	17442000	16	0.00247052	0.000302201
chr18	17433001	17443000	19	0.0216325	0.0111137
chr18	17434001	17444000	18	0.0227935	0.0151309
chr18	17435001	17445000	18	0.0738398	0.0427227
chr18	17436001	17446000	19	0.131554	0.0714122
chr18	17437001	17447000	18	0.13099	0.0618663
chr18	17438001	17448000	18	0.150749	0.0758111
chr18	17439001	17449000	17	0.23429	0.137617
chr18	17440001	17450000	19	0.233865	0.143327
chr18	17441001	17451000	18	0.24546	0.15873
chr18	17442001	17452000	19	0.236045	0.14787
chr18	17443001	17453000	17	0.256869	0.151571
chr18	17444001	17454000	17	0.256869	0.151571
chr18	17445001	17455000	16	0.235354	0.125122
chr18	17446001	17456000	17	0.170629	0.0889638
chr18	17447001	17457000	16	0.164982	0.0942265
chr18	17448001	17458000	15	0.175418	0.107554
chr18	17449001	17459000	12	0.0839176	0.0544398
chr18	17450001	17460000	10	0.0433821	0.0259292
chr18	17451001	17461000	11	0.0282322	0.0169761
chr18	17452001	17462000	12	0.0757603	0.0593207
chr18	17453001	17463000	11	0.0795568	0.067122
chr18	17454001	17464000	11	0.0795568	0.067122
chr18	17455001	17465000	11	0.0854874	0.0698617
chr18	17456001	17466000	9	0.109131	0.0768458
chr18	17457001	17467000	8	0.137358	0.092655
chr18	17458001	17468000	7	0.096408	0.0578934
chr18	17459001	17469000	10	0.0822895	0.056968
chr18	17460001	17470000	9	0.0945096	0.0685888
chr18	17461001	17471000	8	0.0966907	0.0707473
chr18	17462001	17472000	13	0.12202	0.0862209
chr18	17463001	17473000	17	0.161321	0.103769
chr18	17464001	17474000	19	0.158407	0.103381
chr18	17465001	17475000	18	0.16043	0.110502
chr18	17466001	17476000	19	0.165713	0.127894
chr18	17467001	17477000	22	0.133118	0.103356
chr18	17468001	17478000	24	0.11348	0.0885311
chr18	17469001	17479000	22	0.112085	0.0865042
chr18	17470001	17480000	22	0.112085	0.0865042
chr18	17471001	17481000	21	0.119605	0.091829
chr18	17472001	17482000	15	0.1081	0.0794159
chr18	17473001	17483000	11	0.0418368	0.0498222
chr18	17474001	17484000	9	0.0283586	0.0386533
chr18	17475001	17485000	11	0.0377556	0.0410171
chr18	17476001	17486000	12	0.0477239	0.0283224
chr18	17477001	17487000	9	0.082351	0.0551138
chr18	17478001	17488000	8	0.130348	0.0900752
chr18	17479001	17489000	9	0.130414	0.0964927
chr18	17480001	17490000	10	0.131307	0.102728
chr18	17481001	17491000	11	0.121101	0.0964999
chr18	17482001	17492000	11	0.0886483	0.0727725
chr18	17483001	17493000	14	0.144841	0.134444
chr18	17484001	17494000	17	0.125121	0.121153
chr18	17485001	17495000	18	0.133549	0.142692
chr18	17486001	17496000	16	0.113219	0.138783
chr18	17487001	17497000	18	0.0987608	0.123452
chr18	17488001	17498000	17	0.0992164	0.126273
chr18	17489001	17499000	15	0.108168	0.137069
chr18	17490001	17500000	18	0.0889469	0.100324
chr18	17491001	17501000	18	0.0870508	0.0978906
chr18	17492001	17502000	17	0.0906303	0.101636
chr18	17493001	17503000	14	0.0411535	0.0461498
chr18	17494001	17504000	12	0.0427082	0.0524511
chr18	17495001	17505000	11	0.0607587	0.0661073
chr18	17496001	17506000	10	0.0761716	0.0771288
chr18	17497001	17507000	11	0.113269	0.106933
chr18	17498001	17508000	12	0.108976	0.102876
chr18	17499001	17509000	14	0.124454	0.127573
chr18	17500001	17510000	15	0.114444	0.12989
chr18	17501001	17511000	16	0.163979	0.154183
chr18	17502001	17512000	16	0.163979	0.154183
chr18	17503001	17513000	16	0.163979	0.154183
chr18	17504001	17514000	16	0.156958	0.143098
chr18	17505001	17515000	18	0.123487	0.102347
chr18	17506001	17516000	21	0.117623	0.100786
chr18	17507001	17517000	20	0.103292	0.0895916
chr18	17508001	17518000	22	0.106509	0.0978143
chr18	17509001	17519000	23	0.0934874	0.0799362
chr18	17510001	17520000	22	0.112263	0.0889368
chr18	17511001	17521000	25	0.074892	0.0763267
chr18	17512001	17522000	27	0.0761076	0.0810019
chr18	17513001	17523000	30	0.0627009	0.0736594
chr18	17514001	17524000	31	0.066696	0.0792842
chr18	17515001	17525000	29	0.0729038	0.0900241
chr18	17516001	17526000	30	0.0689156	0.0884112
chr18	17517001	17527000	32	0.0785042	0.0977559
chr18	17518001	17528000	34	0.0802857	0.0911727
chr18	17519001	17529000	35	0.246784	0.134284
chr18	17520001	17530000	31	0.262059	0.145512
chr18	17521001	17531000	27	0.282732	0.149598
chr18	17522001	17532000	29	0.357073	0.193782
chr18	17523001	17533000	28	0.362139	0.205978
chr18	17524001	17534000	27	0.368559	0.212223
chr18	17525001	17535000	30	0.340605	0.188394
chr18	17526001	17536000	32	0.328529	0.18065
chr18	17527001	17537000	32	0.302909	0.17838
chr18	17528001	17538000	28	0.338442	0.20963
chr18	17529001	17539000	26	0.225811	0.153491
chr18	17530001	17540000	31	0.187299	0.130587
chr18	17531001	17541000	31	0.194733	0.136293
chr18	17532001	17542000	27	0.0984727	0.0876171
chr18	17533001	17543000	28	0.0924128	0.0817141
chr18	17534001	17544000	29	0.0774531	0.0687705
chr18	17535001	17545000	28	0.0760592	0.0593553
chr18	17536001	17546000	24	0.0877876	0.065092
chr18	17537001	17547000	20	0.083563	0.0538549
chr18	17538001	17548000	22	0.0310109	0.0187236
chr18	17539001	17549000	20	0.0355281	0.0226314
chr18	17540001	17550000	16	0.0452732	0.028774
chr18	17541001	17551000	17	0.0642915	0.0390875
chr18	17542001	17552000	20	0.0702691	0.0435909
chr18	17543001	17553000	19	0.0977685	0.0634062
chr18	17544001	17554000	22	0.141372	0.101075
chr18	17545001	17555000	26	0.106904	0.0756845
chr18	17546001	17556000	26	0.0886603	0.0607827
chr18	17547001	17557000	31	0.0692968	0.0437609
chr18	17548001	17558000	31	0.0653694	0.0420802
chr18	17549001	17559000	37	0.0535107	0.0336263
chr18	17550001	17560000	38	0.0554954	0.0356687
chr18	17551001	17561000	42	0.0542267	0.0343332
chr18	17552001	17562000	39	0.0509713	0.0316581
chr18	17553001	17563000	45	0.0430785	0.0233783
chr18	17554001	17564000	43	0.00883971	-8.80943e-05
chr18	17555001	17565000	36	0.0702686	0.0310975
chr18	17556001	17566000	38	0.0775117	0.0401009
chr18	17557001	17567000	36	0.1446	0.0778681
chr18	17558001	17568000	37	0.17725	0.0950643
chr18	17559001	17569000	31	0.218396	0.115409
chr18	17560001	17570000	36	0.198791	0.102044
chr18	17561001	17571000	35	0.26027	0.120059
chr18	17562001	17572000	36	0.257783	0.118821
chr18	17563001	17573000	36	0.313107	0.142186
chr18	17564001	17574000	36	0.333769	0.145882
chr18	17565001	17575000	37	0.281395	0.128188
chr18	17566001	17576000	37	0.277894	0.129951
chr18	17567001	17577000	43	0.199734	0.0941708
chr18	17568001	17578000	43	0.182724	0.0873345
chr18	17569001	17579000	44	0.17939	0.0859286
chr18	17570001	17580000	40	0.23648	0.118164
chr18	17571001	17581000	40	0.241352	0.12552
chr18	17572001	17582000	41	0.251354	0.130591
chr18	17573001	17583000	34	0.232805	0.124611
chr18	17574001	17584000	31	0.249371	0.136781
chr18	17575001	17585000	32	0.340657	0.191319
chr18	17576001	17586000	35	0.419388	0.224155
chr18	17577001	17587000	29	0.49126	0.30064
chr18	17578001	17588000	26	0.545728	0.356628
chr18	17579001	17589000	26	0.544573	0.366063
chr18	17580001	17590000	27	0.625738	0.430696
chr18	17581001	17591000	24	0.653969	0.428419
chr18	17582001	17592000	26	0.621337	0.392868
chr18	17583001	17593000	27	0.595262	0.397649
chr18	17584001	17594000	28	0.582533	0.392404
chr18	17585001	17595000	26	0.538209	0.346638
chr18	17586001	17596000	19	0.502487	0.361163
chr18	17587001	17597000	20	0.453283	0.29733
chr18	17588001	17598000	22	0.381749	0.244822
chr18	17589001	17599000	22	0.376075	0.235902
chr18	17590001	17600000	19	0.157789	0.116213
chr18	17591001	17601000	20	0.152939	0.126165
chr18	17592001	17602000	17	0.148038	0.134141
chr18	17593001	17603000	17	0.120824	0.123564
chr18	17594001	17604000	20	0.10146	0.105124
chr18	17595001	17605000	21	0.0804704	0.0886273
chr18	17596001	17606000	22	0.0725527	0.0827996
chr18	17597001	17607000	20	0.0548679	0.0762785
chr18	17598001	17608000	20	0.044193	0.0771472
chr18	17599001	17609000	20	0.0365243	0.0712562
chr18	17600001	17610000	20	0.0329319	0.0582527
chr18	17601001	17611000	19	0.0159796	0.0451301
chr18	17602001	17612000	19	0.0104811	0.0400052
chr18	17603001	17613000	20	0.00494555	0.0202241
chr18	17604001	17614000	20	-0.0115255	0.0038085
chr18	17605001	17615000	20	-0.00718203	0.0054525
chr18	17606001	17616000	24	-0.00310042	0.00750411
chr18	17607001	17617000	28	-0.000281809	0.00945726
chr18	17608001	17618000	29	0.00215673	0.00349855
chr18	17609001	17619000	33	0.00430145	0.00619852
chr18	17610001	17620000	32	0.00221769	0.00366443
chr18	17611001	17621000	32	0.0076946	0.00866695
chr18	17612001	17622000	32	0.00592778	0.00679527
chr18	17613001	17623000	30	0.0194515	0.0186432
chr18	17614001	17624000	27	0.0251468	0.0230761
chr18	17615001	17625000	25	0.0249697	0.0224273
chr18	17616001	17626000	22	0.0282794	0.0230076
chr18	17617001	17627000	18	0.0321605	0.0193631
chr18	17618001	17628000	14	0.0364536	0.0176333
chr18	17619001	17629000	9	0.0538093	0.0207827
chr18	17620001	17630000	9	0.0538093	0.0207827
chr18	17621001	17631000	10	0.0307537	-0.00470073
chr18	17622001	17632000	14	0.268623	0.121932
chr18	17623001	17633000	17	0.359869	0.188609
chr18	17624001	17634000	24	0.419166	0.238823
chr18	17625001	17635000	27	0.433053	0.268303
chr18	17626001	17636000	25	0.459658	0.290689
chr18	17627001	17637000	23	0.48815	0.320945
chr18	17628001	17638000	23	0.48815	0.320945
chr18	17629001	17639000	26	0.474929	0.331156
chr18	17630001	17640000	27	0.467587	0.318267
chr18	17631001	17641000	24	0.485933	0.36363
chr18	17632001	17642000	19	0.489876	0.370094
chr18	17633001	17643000	15	0.474579	0.349161
chr18	17634001	17644000	7	0.432477	0.389129
chr18	17635001	17645000	6	0.323268	0.195415
chr18	17636001	17646000	9	0.349139	0.195314
chr18	17637001	17647000	14	0.357012	0.197316
chr18	17638001	17648000	17	0.351092	0.182614
chr18	17639001	17649000	19	0.287873	0.135796
chr18	17640001	17650000	20	0.284457	0.128972
chr18	17641001	17651000	23	0.278384	0.127969
chr18	17642001	17652000	25	0.272977	0.128812
chr18	17643001	17653000	28	0.279894	0.148503
chr18	17644001	17654000	30	0.270008	0.139946
chr18	17645001	17655000	30	0.275414	0.143148
chr18	17646001	17656000	32	0.253261	0.133572
chr18	17647001	17657000	27	0.228947	0.1211
chr18	17648001	17658000	30	0.241294	0.129894
chr18	17649001	17659000	33	0.273126	0.149932
chr18	17650001	17660000	32	0.278346	0.154794
chr18	17651001	17661000	30	0.28061	0.152589
chr18	17652001	17662000	30	0.268785	0.140889
chr18	17653001	17663000	27	0.259173	0.121811
chr18	17654001	17664000	27	0.251943	0.118013
chr18	17655001	17665000	25	0.255829	0.125171
chr18	17656001	17666000	20	0.267513	0.128203
chr18	17657001	17667000	21	0.253552	0.120555
chr18	17658001	17668000	21	0.245975	0.118994
chr18	17659001	17669000	16	0.142302	0.042225
chr18	17660001	17670000	17	0.167609	0.0688517
chr18	17661001	17671000	21	0.190333	0.0940925
chr18	17662001	17672000	21	0.220477	0.123059
chr18	17663001	17673000	27	0.174046	0.091142
chr18	17664001	17674000	33	0.178212	0.0912349
chr18	17665001	17675000	36	0.172068	0.0896133
chr18	17666001	17676000	37	0.176388	0.0963779
chr18	17667001	17677000	43	0.189753	0.102905
chr18	17668001	17678000	43	0.160464	0.090761
chr18	17669001	17679000	50	0.172382	0.10371
chr18	17670001	17680000	61	0.20587	0.1303
chr18	17671001	17681000	61	0.218006	0.143737
chr18	17672001	17682000	77	0.206594	0.137007
chr18	17673001	17683000	92	0.234771	0.171724
chr18	17674001	17684000	95	0.240974	0.190682
chr18	17675001	17685000	102	0.234976	0.188363
chr18	17676001	17686000	109	0.245414	0.193611
chr18	17677001	17687000	108	0.243594	0.194705
chr18	17678001	17688000	102	0.248362	0.202098
chr18	17679001	17689000	99	0.248985	0.207568
chr18	17680001	17690000	93	0.245893	0.201839
chr18	17681001	17691000	98	0.24077	0.198981
chr18	17682001	17692000	83	0.246088	0.206435
chr18	17683001	17693000	64	0.228372	0.191078
chr18	17684001	17694000	63	0.196593	0.159379
chr18	17685001	17695000	61	0.175226	0.143557
chr18	17686001	17696000	72	0.133693	0.134834
chr18	17687001	17697000	74	0.125573	0.128574
chr18	17688001	17698000	82	0.135779	0.129158
chr18	17689001	17699000	87	0.120307	0.109693
chr18	17690001	17700000	89	0.0962774	0.0919711
chr18	17691001	17701000	104	0.0671855	0.0645837
chr18	17692001	17702000	131	0.0578209	0.0563874
chr18	17693001	17703000	134	0.0569745	0.0570727
chr18	17694001	17704000	136	0.0710291	0.0740291
chr18	17695001	17705000	141	0.071584	0.0739491
chr18	17696001	17706000	140	0.0531311	0.0506662
chr18	17697001	17707000	145	0.0505471	0.0479262
chr18	17698001	17708000	147	0.0381673	0.039083
chr18	17699001	17709000	144	0.0364073	0.0379887
chr18	17700001	17710000	135	0.0366838	0.039709
chr18	17701001	17711000	116	0.0347628	0.0377285
chr18	17702001	17712000	89	0.0368609	0.0412744
chr18	17703001	17713000	92	0.0296442	0.0323104
chr18	17704001	17714000	96	-0.00239451	-0.00457966
chr18	17705001	17715000	86	-0.00887877	-0.0105427
chr18	17706001	17716000	77	-0.0110667	-0.012663
chr18	17707001	17717000	73	-0.020758	-0.0228139
chr18	17708001	17718000	71	-0.0232578	-0.024263
chr18	17709001	17719000	69	-0.0239625	-0.0239956
chr18	17710001	17720000	81	-0.022913	-0.0231126
chr18	17711001	17721000	83	-0.0213583	-0.0215403
chr18	17712001	17722000	85	-0.0212192	-0.0214044
chr18	17713001	17723000	80	-0.0182529	-0.0174925
chr18	17714001	17724000	66	-0.0169257	-0.0159374
chr18	17715001	17725000	70	-0.016569	-0.0158427
chr18	17716001	17726000	71	-0.0140298	-0.0135046
chr18	17717001	17727000	69	-0.0093461	-0.00831369
chr18	17718001	17728000	67	-0.00634034	-0.00573076
chr18	17719001	17729000	63	-0.00469917	-0.00405403
chr18	17720001	17730000	55	0.0188312	0.0110814
chr18	17721001	17731000	54	0.0196801	0.0114507
chr18	17722001	17732000	53	0.0235705	0.0151031
chr18	17723001	17733000	57	0.0200409	0.0112623
chr18	17724001	17734000	66	0.0190977	0.0122211
chr18	17725001	17735000	63	0.0520988	0.026452
chr18	17726001	17736000	58	0.090066	0.0517005
chr18	17727001	17737000	59	0.102588	0.0689174
chr18	17728001	17738000	58	0.106972	0.0734453
chr18	17729001	17739000	55	0.111657	0.0770369
chr18	17730001	17740000	51	0.102633	0.0703642
chr18	17731001	17741000	44	0.116595	0.0819525
chr18	17732001	17742000	40	0.127916	0.0884638
chr18	17733001	17743000	33	0.150716	0.10595
chr18	17734001	17744000	22	0.237934	0.152749
chr18	17735001	17745000	19	0.180255	0.135696
chr18	17736001	17746000	15	0.0895631	0.105407
chr18	17737001	17747000	8	0.0264483	0.0491715
chr18	17738001	17748000	4	0.00494191	0.0457636
chr18	17739001	17749000	4	0.00494191	0.0457636
chr18	17740001	17750000	5	0.00349062	0.0342361
chr18	17741001	17751000	6	0.0164512	0.0347474
chr18	17742001	17752000	7	0.0136796	0.0305966
chr18	17743001	17753000	7	0.0136796	0.0305966
chr18	17744001	17754000	7	0.0136796	0.0305966
chr18	17745001	17755000	6	0.0400566	0.0453605
chr18	17746001	17756000	7	-0.004306	0.00306991
chr18	17747001	17757000	6	-0.00398121	0.00556054
chr18	17748001	17758000	6	-0.00398121	0.00556054
chr18	17749001	17759000	6	-0.00398121	0.00556054
chr18	17750001	17760000	8	-0.0203249	-0.00887295
chr18	17751001	17761000	8	-0.0345885	-0.0150202
chr18	17752001	17762000	8	-0.0467888	-0.0222909
chr18	17753001	17763000	9	-0.0453325	-0.0211335
chr18	17754001	17764000	11	-0.0427562	-0.0194499
chr18	17755001	17765000	12	-0.0416114	-0.0188186
chr18	17756001	17766000	11	-0.0439267	-0.0271512
chr18	17757001	17767000	17	0.2011	0.0550022
chr18	17758001	17768000	18	0.167869	0.0473058
chr18	17759001	17769000	21	0.159793	0.0657323
chr18	17760001	17770000	19	0.187832	0.0871289
chr18	17761001	17771000	23	0.154027	0.0995341
chr18	17762001	17772000	28	0.104611	0.0790462
chr18	17763001	17773000	30	0.110702	0.0920279
chr18	17764001	17774000	34	0.0786606	0.0729937
chr18	17765001	17775000	36	0.130916	0.100892
chr18	17766001	17776000	38	0.148826	0.118538
chr18	17767001	17777000	33	0.106598	0.103927
chr18	17768001	17778000	34	0.10563	0.105826
chr18	17769001	17779000	31	0.103697	0.099007
chr18	17770001	17780000	33	0.0940384	0.0853207
chr18	17771001	17781000	31	0.125622	0.0948105
chr18	17772001	17782000	25	0.169575	0.122704
chr18	17773001	17783000	25	0.161564	0.105441
chr18	17774001	17784000	20	0.242263	0.144798
chr18	17775001	17785000	18	0.128202	0.106464
chr18	17776001	17786000	15	0.081034	0.0735172
chr18	17777001	17787000	17	0.0776113	0.0832823
chr18	17778001	17788000	17	0.239631	0.140009
chr18	17779001	17789000	20	0.307083	0.185153
chr18	17780001	17790000	22	0.545782	0.361914
chr18	17781001	17791000	23	0.592822	0.399725
chr18	17782001	17792000	25	0.605459	0.410806
chr18	17783001	17793000	25	0.640794	0.435605
chr18	17784001	17794000	28	0.635448	0.435512
chr18	17785001	17795000	29	0.660087	0.472455
chr18	17786001	17796000	30	0.668435	0.484468
chr18	17787001	17797000	28	0.70273	0.531965
chr18	17788001	17798000	31	0.720181	0.545724
chr18	17789001	17799000	29	0.716513	0.536577
chr18	17790001	17800000	24	0.6801	0.474852
chr18	17791001	17801000	25	0.690044	0.498456
chr18	17792001	17802000	27	0.706508	0.535662
chr18	17793001	17803000	28	0.735576	0.590881
chr18	17794001	17804000	27	0.786402	0.658138
chr18	17795001	17805000	32	0.790851	0.658278
chr18	17796001	17806000	36	0.776224	0.612331
chr18	17797001	17807000	36	0.764922	0.588119
chr18	17798001	17808000	32	0.727685	0.572951
chr18	17799001	17809000	33	0.708693	0.558688
chr18	17800001	17810000	37	0.658264	0.503453
chr18	17801001	17811000	33	0.638065	0.472753
chr18	17802001	17812000	31	0.596737	0.40202
chr18	17803001	17813000	30	0.535314	0.333559
chr18	17804001	17814000	28	0.460332	0.274385
chr18	17805001	17815000	21	0.234762	0.129615
chr18	17806001	17816000	16	0.0830652	0.0568756
chr18	17807001	17817000	16	0.078822	0.0585251
chr18	17808001	17818000	14	0.0708691	0.0510269
chr18	17809001	17819000	12	0.0736929	0.0538268
chr18	17810001	17820000	8	0.0673295	0.056855
chr18	17811001	17821000	8	0.0663979	0.053795
chr18	17812001	17822000	7	0.0571597	0.0586634
chr18	17813001	17823000	4	0.0352184	0.0151502
chr18	17814001	17824000	3	-0.0347824	-0.0339252
chr18	17815001	17825000	3	-0.0347824	-0.0339252
chr18	17816001	17826000	4	0.0352184	0.0151502
chr18	17817001	17827000	3	0.0567184	0.0243292
chr18	17818001	17828000	5	0.0642288	0.0395889
chr18	17819001	17829000	5	0.0642288	0.0395889
chr18	17820001	17830000	7	0.0454751	0.023239
chr18	17821001	17831000	6	0.0492958	0.028677
chr18	17822001	17832000	5	0.0690162	0.0504124
chr18	17823001	17833000	5	0.0690162	0.0504124
chr18	17824001	17834000	5	0.0690162	0.0504124
chr18	17825001	17835000	5	0.0690162	0.0504124
chr18	17826001	17836000	4	0.0382973	0.0224214
chr18	17827001	17837000	4	0.0382973	0.0224214
chr18	17828001	17838000	2	-0.0125051	-0.0176356
chr18	17829001	17839000	2	-0.0125051	-0.0176356
chr18	17857001	17867000	2	0.112664	0.112742
chr18	17858001	17868000	4	0.108024	0.108082
chr18	17859001	17869000	5	0.107101	0.10715
chr18	17860001	17870000	6	0.115924	0.115721
chr18	17861001	17871000	6	0.115924	0.115721
chr18	17862001	17872000	6	0.115924	0.115721
chr18	17863001	17873000	8	0.133617	0.115616
chr18	17864001	17874000	14	0.307466	0.265753
chr18	17865001	17875000	15	0.298065	0.256777
chr18	17866001	17876000	23	0.243474	0.209096
chr18	17867001	17877000	25	0.241078	0.208209
chr18	17868001	17878000	30	0.282151	0.243046
chr18	17869001	17879000	30	0.284105	0.243969
chr18	17870001	17880000	37	0.298198	0.243735
chr18	17871001	17881000	43	0.2765	0.230302
chr18	17872001	17882000	62	0.286796	0.239195
chr18	17873001	17883000	69	0.279194	0.237412
chr18	17874001	17884000	73	0.272595	0.231603
chr18	17875001	17885000	77	0.266755	0.227643
chr18	17876001	17886000	73	0.282182	0.241571
chr18	17877001	17887000	74	0.281069	0.242046
chr18	17878001	17888000	69	0.268387	0.231561
chr18	17879001	17889000	69	0.274299	0.237111
chr18	17880001	17890000	62	0.265683	0.236817
chr18	17881001	17891000	58	0.274791	0.241938
chr18	17882001	17892000	41	0.261381	0.232472
chr18	17883001	17893000	35	0.267161	0.229876
chr18	17884001	17894000	29	0.207246	0.178595
chr18	17885001	17895000	25	0.216125	0.174332
chr18	17886001	17896000	23	0.224065	0.175596
chr18	17887001	17897000	18	0.243046	0.174471
chr18	17888001	17898000	16	0.256117	0.173824
chr18	17889001	17899000	16	0.215789	0.137421
chr18	17890001	17900000	15	0.220404	0.134606
chr18	17891001	17901000	13	0.236222	0.137272
chr18	17892001	17902000	11	0.207909	0.123497
chr18	17893001	17903000	8	0.239362	0.132776
chr18	17894001	17904000	4	0.350439	0.15186
chr18	17895001	17905000	3	0.399333	0.225265
chr18	17896001	17906000	2	0.0755091	0.0982179
chr18	17897001	17907000	4	0.273807	0.140324
chr18	17898001	17908000	4	0.273807	0.140324
chr18	17899001	17909000	3	0.32235	0.209882
chr18	17900001	17910000	3	0.32235	0.209882
chr18	17901001	17911000	4	0.316747	0.223609
chr18	17902001	17912000	5	0.38782	0.275848
chr18	17903001	17913000	8	0.268594	0.157385
chr18	17904001	17914000	9	0.319372	0.193765
chr18	17905001	17915000	9	0.319372	0.193765
chr18	17906001	17916000	9	0.320281	0.199466
chr18	17907001	17917000	8	0.301008	0.170248
chr18	17908001	17918000	12	0.224301	0.104419
chr18	17909001	17919000	12	0.224301	0.104419
chr18	17910001	17920000	12	0.224301	0.104419
chr18	17911001	17921000	14	0.201919	0.0759131
chr18	17912001	17922000	15	0.125132	0.0309941
chr18	17913001	17923000	12	0.156004	0.0487564
chr18	17914001	17924000	11	0.0733995	0.00911558
chr18	17915001	17925000	11	0.0733995	0.00911558
chr18	17916001	17926000	10	0.00872107	-0.0215828
chr18	17917001	17927000	9	0.0132589	-0.0163861
chr18	17918001	17928000	6	0.043738	0.00444564
chr18	17919001	17929000	7	0.0837333	0.0420759
chr18	17920001	17930000	7	0.0837333	0.0420759
chr18	17921001	17931000	7	0.0710546	0.0474988
chr18	17922001	17932000	8	0.0993481	0.0763274
chr18	17923001	17933000	11	0.10989	0.0849625
chr18	17924001	17934000	12	0.13196	0.100971
chr18	17925001	17935000	13	0.125031	0.0910743
chr18	17926001	17936000	13	0.125031	0.0910743
chr18	17927001	17937000	16	0.164534	0.135509
chr18	17928001	17938000	18	0.153417	0.127616
chr18	17929001	17939000	18	0.158584	0.131828
chr18	17930001	17940000	22	0.151204	0.129315
chr18	17931001	17941000	24	0.173691	0.145229
chr18	17932001	17942000	24	0.161435	0.144414
chr18	17933001	17943000	22	0.166541	0.148998
chr18	17934001	17944000	27	0.131255	0.12166
chr18	17935001	17945000	30	0.120699	0.118367
chr18	17936001	17946000	35	0.11143	0.103353
chr18	17937001	17947000	40	0.0907926	0.084743
chr18	17938001	17948000	42	0.0933663	0.0885661
chr18	17939001	17949000	43	0.0791434	0.0784141
chr18	17940001	17950000	40	0.0739017	0.0713062
chr18	17941001	17951000	40	0.0431459	0.0493969
chr18	17942001	17952000	42	0.0391969	0.0458701
chr18	17943001	17953000	44	0.0312078	0.0398417
chr18	17944001	17954000	41	0.0289993	0.0350774
chr18	17945001	17955000	43	0.0160604	0.0248174
chr18	17946001	17956000	39	0.0149264	0.0301168
chr18	17947001	17957000	35	0.0127709	0.0229896
chr18	17948001	17958000	36	0.0147683	0.0168798
chr18	17949001	17959000	35	0.0155525	0.0175615
chr18	17950001	17960000	37	0.0278018	0.025977
chr18	17951001	17961000	37	0.0508403	0.0421731
chr18	17952001	17962000	35	0.0660902	0.0535164
chr18	17953001	17963000	36	0.0848569	0.0694965
chr18	17954001	17964000	39	0.0956615	0.0797579
chr18	17955001	17965000	44	0.127401	0.112013
chr18	17956001	17966000	50	0.131638	0.11665
chr18	17957001	17967000	59	0.125624	0.111316
chr18	17958001	17968000	62	0.131378	0.117302
chr18	17959001	17969000	68	0.127152	0.112428
chr18	17960001	17970000	72	0.128075	0.113377
chr18	17961001	17971000	71	0.126914	0.114124
chr18	17962001	17972000	70	0.126892	0.113864
chr18	17963001	17973000	70	0.125179	0.10958
chr18	17964001	17974000	67	0.124267	0.107333
chr18	17965001	17975000	56	0.11486	0.0983176
chr18	17966001	17976000	52	0.104195	0.0874456
chr18	17967001	17977000	42	0.10715	0.0878668
chr18	17968001	17978000	39	0.122084	0.0978817
chr18	17969001	17979000	35	0.176666	0.120553
chr18	17970001	17980000	36	0.131383	0.091803
chr18	17971001	17981000	39	0.096452	0.0678525
chr18	17972001	17982000	39	0.0866809	0.0582906
chr18	17973001	17983000	37	0.0860168	0.0579496
chr18	17974001	17984000	44	0.0659232	0.0377489
chr18	17975001	17985000	45	0.0630339	0.0358229
chr18	17976001	17986000	44	0.0628574	0.0354622
chr18	17977001	17987000	41	0.0618303	0.0315927
chr18	17978001	17988000	42	0.0549851	0.0208972
chr18	17979001	17989000	44	0.0438795	0.0222209
chr18	17980001	17990000	36	0.0586434	0.0298655
chr18	17981001	17991000	34	0.0814562	0.0487496
chr18	17982001	17992000	33	0.0867613	0.0527883
chr18	17983001	17993000	34	0.0990924	0.0575723
chr18	17984001	17994000	24	0.141813	0.0975906
chr18	17985001	17995000	24	0.151664	0.107838
chr18	17986001	17996000	22	0.162253	0.114581
chr18	17987001	17997000	25	0.191783	0.130849
chr18	17988001	17998000	21	0.239674	0.173197
chr18	17989001	17999000	26	0.288111	0.220555
chr18	17990001	18000000	31	0.28687	0.224427
chr18	17991001	18001000	29	0.312881	0.263022
chr18	17992001	18002000	31	0.298606	0.258324
chr18	17993001	18003000	30	0.307398	0.273159
chr18	17994001	18004000	30	0.307398	0.273159
chr18	17995001	18005000	29	0.309412	0.275785
chr18	17996001	18006000	29	0.309412	0.275785
chr18	17997001	18007000	31	0.320359	0.265171
chr18	17998001	18008000	40	0.33796	0.279266
chr18	17999001	18009000	35	0.334833	0.272618
chr18	18000001	18010000	34	0.343757	0.285435
chr18	18001001	18011000	39	0.315056	0.250215
chr18	18002001	18012000	41	0.317287	0.245334
chr18	18003001	18013000	44	0.319951	0.25221
chr18	18004001	18014000	49	0.321286	0.259151
chr18	18005001	18015000	50	0.317073	0.254041
chr18	18006001	18016000	51	0.318202	0.256174
chr18	18007001	18017000	53	0.306408	0.256891
chr18	18008001	18018000	46	0.265833	0.212223
chr18	18009001	18019000	48	0.268122	0.217582
chr18	18010001	18020000	49	0.24638	0.19021
chr18	18011001	18021000	51	0.281572	0.232613
chr18	18012001	18022000	50	0.288649	0.244867
chr18	18013001	18023000	59	0.301832	0.265358
chr18	18014001	18024000	63	0.291226	0.240915
chr18	18015001	18025000	67	0.280132	0.228438
chr18	18016001	18026000	73	0.260966	0.205607
chr18	18017001	18027000	66	0.259226	0.204333
chr18	18018001	18028000	63	0.262428	0.210478
chr18	18019001	18029000	61	0.249275	0.196308
chr18	18020001	18030000	56	0.259275	0.209151
chr18	18021001	18031000	46	0.228972	0.176223
chr18	18022001	18032000	43	0.214884	0.164818
chr18	18023001	18033000	30	0.108021	0.0696523
chr18	18024001	18034000	27	0.0518526	0.0398264
chr18	18025001	18035000	24	0.1051	0.0762227
chr18	18026001	18036000	17	0.129969	0.103679
chr18	18027001	18037000	20	0.113669	0.0901271
chr18	18028001	18038000	22	0.111129	0.0925399
chr18	18029001	18039000	21	0.166752	0.13991
chr18	18030001	18040000	25	0.203765	0.174688
chr18	18031001	18041000	29	0.201935	0.167505
chr18	18032001	18042000	30	0.20341	0.164447
chr18	18033001	18043000	33	0.194756	0.147698
chr18	18034001	18044000	33	0.213647	0.153452
chr18	18035001	18045000	39	0.184427	0.129436
chr18	18036001	18046000	49	0.202717	0.142202
chr18	18037001	18047000	48	0.226842	0.157016
chr18	18038001	18048000	48	0.232054	0.15641
chr18	18039001	18049000	48	0.222011	0.146424
chr18	18040001	18050000	49	0.180993	0.11752
chr18	18041001	18051000	53	0.204096	0.130942
chr18	18042001	18052000	53	0.197279	0.127651
chr18	18043001	18053000	53	0.186439	0.125647
chr18	18044001	18054000	51	0.181538	0.124249
chr18	18045001	18055000	44	0.177684	0.123321
chr18	18046001	18056000	39	0.126197	0.0869964
chr18	18047001	18057000	43	0.103273	0.0754959
chr18	18048001	18058000	43	0.136886	0.114649
chr18	18049001	18059000	42	0.110946	0.0949137
chr18	18050001	18060000	40	0.125159	0.105855
chr18	18051001	18061000	40	0.0893623	0.0894243
chr18	18052001	18062000	39	0.0939362	0.0936062
chr18	18053001	18063000	37	0.10834	0.104054
chr18	18054001	18064000	34	0.122025	0.114009
chr18	18055001	18065000	34	0.12696	0.116159
chr18	18056001	18066000	30	0.155562	0.135591
chr18	18057001	18067000	29	0.194741	0.165785
chr18	18058001	18068000	31	0.142531	0.11152
chr18	18059001	18069000	33	0.150953	0.109438
chr18	18060001	18070000	35	0.152847	0.119894
chr18	18061001	18071000	27	0.153084	0.117837
chr18	18062001	18072000	29	0.209392	0.167521
chr18	18063001	18073000	31	0.245841	0.211046
chr18	18064001	18074000	31	0.248101	0.210062
chr18	18065001	18075000	31	0.247956	0.208109
chr18	18066001	18076000	33	0.247347	0.203261
chr18	18067001	18077000	31	0.233043	0.193365
chr18	18068001	18078000	26	0.275717	0.209598
chr18	18069001	18079000	21	0.306602	0.241623
chr18	18070001	18080000	19	0.302882	0.2464
chr18	18071001	18081000	22	0.306546	0.243865
chr18	18072001	18082000	24	0.232701	0.17155
chr18	18073001	18083000	22	0.169584	0.105638
chr18	18074001	18084000	21	0.174619	0.112026
chr18	18075001	18085000	27	0.147182	0.0840455
chr18	18076001	18086000	30	0.129883	0.0599631
chr18	18077001	18087000	29	0.120548	0.0460232
chr18	18078001	18088000	31	0.114589	0.0385532
chr18	18079001	18089000	39	0.0962798	0.0310703
chr18	18080001	18090000	38	0.0850662	0.0173661
chr18	18081001	18091000	38	0.0426654	-0.00178203
chr18	18082001	18092000	34	0.0259373	-0.0164649
chr18	18083001	18093000	33	0.0282754	-0.0142651
chr18	18084001	18094000	42	0.0628294	0.0119377
chr18	18085001	18095000	40	0.0649828	0.0180605
chr18	18086001	18096000	38	0.115837	0.0508627
chr18	18087001	18097000	39	0.19899	0.0880338
chr18	18088001	18098000	39	0.193544	0.096368
chr18	18089001	18099000	33	0.212385	0.118639
chr18	18090001	18100000	33	0.224622	0.13104
chr18	18091001	18101000	32	0.221007	0.143792
chr18	18092001	18102000	34	0.215696	0.150583
chr18	18093001	18103000	40	0.210332	0.147743
chr18	18094001	18104000	31	0.224844	0.159277
chr18	18095001	18105000	30	0.205855	0.163166
chr18	18096001	18106000	34	0.163968	0.127059
chr18	18097001	18107000	34	0.0926978	0.0823807
chr18	18098001	18108000	35	0.0884981	0.0807164
chr18	18099001	18109000	37	0.116348	0.102156
chr18	18100001	18110000	39	0.125702	0.108237
chr18	18101001	18111000	43	0.13945	0.115281
chr18	18102001	18112000	43	0.138239	0.114364
chr18	18103001	18113000	42	0.191663	0.151987
chr18	18104001	18114000	46	0.203296	0.160718
chr18	18105001	18115000	45	0.214014	0.164613
chr18	18106001	18116000	39	0.226948	0.176226
chr18	18107001	18117000	39	0.22627	0.173658
chr18	18108001	18118000	43	0.225761	0.180976
chr18	18109001	18119000	44	0.208521	0.162063
chr18	18110001	18120000	44	0.207019	0.159029
chr18	18111001	18121000	40	0.201842	0.155129
chr18	18112001	18122000	42	0.20394	0.161478
chr18	18113001	18123000	41	0.146402	0.136166
chr18	18114001	18124000	39	0.118701	0.125022
chr18	18115001	18125000	39	0.117516	0.12857
chr18	18116001	18126000	39	0.133843	0.139595
chr18	18117001	18127000	36	0.150127	0.153833
chr18	18118001	18128000	28	0.143869	0.155271
chr18	18119001	18129000	23	0.150367	0.168293
chr18	18120001	18130000	20	0.14394	0.17389
chr18	18121001	18131000	23	0.140755	0.167193
chr18	18122001	18132000	18	0.142655	0.158224
chr18	18123001	18133000	15	0.143708	0.13304
chr18	18124001	18134000	16	0.16391	0.126268
chr18	18125001	18135000	13	0.189134	0.138517
chr18	18126001	18136000	12	0.186538	0.136985
chr18	18127001	18137000	12	0.186538	0.136985
chr18	18128001	18138000	14	0.192777	0.149823
chr18	18129001	18139000	15	0.195225	0.154958
chr18	18130001	18140000	14	0.174908	0.13947
chr18	18131001	18141000	11	0.2484	0.200125
chr18	18132001	18142000	13	0.233401	0.184125
chr18	18133001	18143000	11	0.245511	0.196144
chr18	18134001	18144000	10	0.239945	0.203704
chr18	18135001	18145000	18	0.227336	0.151466
chr18	18136001	18146000	26	0.215441	0.154744
chr18	18137001	18147000	31	0.221697	0.172006
chr18	18138001	18148000	35	0.220097	0.177535
chr18	18139001	18149000	47	0.215469	0.177499
chr18	18140001	18150000	62	0.224251	0.188887
chr18	18141001	18151000	65	0.216778	0.183808
chr18	18142001	18152000	84	0.220327	0.195523
chr18	18143001	18153000	87	0.223693	0.197548
chr18	18144001	18154000	90	0.224602	0.198373
chr18	18145001	18155000	94	0.22542	0.210741
chr18	18146001	18156000	93	0.216979	0.201669
chr18	18147001	18157000	88	0.214818	0.198255
chr18	18148001	18158000	82	0.214863	0.196478
chr18	18149001	18159000	69	0.216947	0.199356
chr18	18150001	18160000	54	0.207142	0.192352
chr18	18151001	18161000	56	0.185792	0.174875
chr18	18152001	18162000	47	0.226397	0.186413
chr18	18153001	18163000	60	0.234939	0.193105
chr18	18154001	18164000	62	0.225316	0.185843
chr18	18155001	18165000	54	0.216238	0.170565
chr18	18156001	18166000	51	0.229784	0.185667
chr18	18157001	18167000	53	0.229594	0.187809
chr18	18158001	18168000	56	0.227213	0.186673
chr18	18159001	18169000	58	0.220748	0.179834
chr18	18160001	18170000	58	0.220748	0.179834
chr18	18161001	18171000	54	0.235635	0.190897
chr18	18162001	18172000	48	0.200077	0.164184
chr18	18163001	18173000	36	0.162033	0.128468
chr18	18164001	18174000	34	0.207955	0.150275
chr18	18165001	18175000	33	0.246186	0.171819
chr18	18166001	18176000	31	0.274151	0.189567
chr18	18167001	18177000	35	0.298581	0.209895
chr18	18168001	18178000	44	0.320432	0.213308
chr18	18169001	18179000	47	0.342163	0.233522
chr18	18170001	18180000	52	0.337119	0.226993
chr18	18171001	18181000	57	0.362957	0.246042
chr18	18172001	18182000	53	0.381522	0.263857
chr18	18173001	18183000	54	0.393049	0.280138
chr18	18174001	18184000	51	0.388582	0.276946
chr18	18175001	18185000	52	0.376878	0.265608
chr18	18176001	18186000	60	0.344529	0.223883
chr18	18177001	18187000	59	0.328139	0.2075
chr18	18178001	18188000	57	0.298697	0.195966
chr18	18179001	18189000	62	0.259622	0.168162
chr18	18180001	18190000	62	0.248347	0.162567
chr18	18181001	18191000	59	0.212041	0.147537
chr18	18182001	18192000	60	0.181424	0.131961
chr18	18183001	18193000	58	0.139483	0.113186
chr18	18184001	18194000	69	0.115065	0.0938895
chr18	18185001	18195000	73	0.10545	0.0861352
chr18	18186001	18196000	77	0.106692	0.0871391
chr18	18187001	18197000	85	0.0972601	0.0776858
chr18	18188001	18198000	87	0.0924487	0.0731233
chr18	18189001	18199000	89	0.0897962	0.0693307
chr18	18190001	18200000	90	0.0826226	0.0655936
chr18	18191001	18201000	88	0.0640487	0.0556043
chr18	18192001	18202000	90	0.0588324	0.0517289
chr18	18193001	18203000	95	0.0615935	0.0518892
chr18	18194001	18204000	92	0.0629772	0.053252
chr18	18195001	18205000	85	0.0638747	0.0534332
chr18	18196001	18206000	75	0.0589365	0.0504208
chr18	18197001	18207000	66	0.0515238	0.0463013
chr18	18198001	18208000	61	0.0350132	0.0309708
chr18	18199001	18209000	50	0.0311445	0.0265732
chr18	18200001	18210000	46	0.0284586	0.0243883
chr18	18201001	18211000	48	0.0210268	0.0171175
chr18	18202001	18212000	51	0.0163648	0.0160165
chr18	18203001	18213000	46	0.00845766	0.0131262
chr18	18204001	18214000	38	0.0070734	0.011687
chr18	18205001	18215000	45	0.0075102	0.0110473
chr18	18206001	18216000	44	0.00359377	0.00676136
chr18	18207001	18217000	42	0.00923543	0.0113509
chr18	18208001	18218000	39	0.00937198	0.011456
chr18	18209001	18219000	39	0.00937707	0.0119978
chr18	18210001	18220000	42	0.0118074	0.0139483
chr18	18211001	18221000	42	0.0175991	0.0200356
chr18	18212001	18222000	40	0.0919179	0.0571042
chr18	18213001	18223000	42	0.104439	0.0624419
chr18	18214001	18224000	45	0.140514	0.0851169
chr18	18215001	18225000	39	0.160308	0.0995887
chr18	18216001	18226000	39	0.162233	0.101859
chr18	18217001	18227000	41	0.157588	0.0959497
chr18	18218001	18228000	40	0.156602	0.0969921
chr18	18219001	18229000	40	0.160535	0.100681
chr18	18220001	18230000	45	0.167038	0.106932
chr18	18221001	18231000	43	0.17892	0.116388
chr18	18222001	18232000	42	0.134291	0.0914279
chr18	18223001	18233000	49	0.0925609	0.0644067
chr18	18224001	18234000	52	0.0632752	0.0531556
chr18	18225001	18235000	60	0.0539555	0.0464451
chr18	18226001	18236000	58	0.0549111	0.0483627
chr18	18227001	18237000	57	0.055752	0.0504566
chr18	18228001	18238000	58	0.0635279	0.0606888
chr18	18229001	18239000	68	0.0524709	0.0511495
chr18	18230001	18240000	66	0.0330258	0.042126
chr18	18231001	18241000	66	0.0283682	0.0355917
chr18	18232001	18242000	71	0.0180974	0.0286939
chr18	18233001	18243000	68	0.0171092	0.0285891
chr18	18234001	18244000	67	0.0107759	0.0213932
chr18	18235001	18245000	64	0.0134684	0.0232094
chr18	18236001	18246000	67	0.027091	0.0312649
chr18	18237001	18247000	72	0.0360085	0.0391298
chr18	18238001	18248000	70	0.039402	0.0373939
chr18	18239001	18249000	68	0.0465154	0.0428638
chr18	18240001	18250000	67	0.0550865	0.0564951
chr18	18241001	18251000	69	0.0624749	0.0672592
chr18	18242001	18252000	69	0.0749537	0.0798019
chr18	18243001	18253000	66	0.082466	0.0874604
chr18	18244001	18254000	70	0.0722112	0.0798065
chr18	18245001	18255000	77	0.0756093	0.0872917
chr18	18246001	18256000	81	0.0634467	0.0821277
chr18	18247001	18257000	95	0.0527357	0.0764777
chr18	18248001	18258000	101	0.0504438	0.0759886
chr18	18249001	18259000	95	0.0494711	0.0781543
chr18	18250001	18260000	89	0.0436801	0.0707581
chr18	18251001	18261000	86	0.0407831	0.0645515
chr18	18252001	18262000	80	0.0408322	0.0626339
chr18	18253001	18263000	77	0.0464721	0.0674071
chr18	18254001	18264000	68	0.0525501	0.0730034
chr18	18255001	18265000	57	0.0444869	0.061689
chr18	18256001	18266000	49	0.0466677	0.0591228
chr18	18257001	18267000	27	0.0539424	0.052505
chr18	18258001	18268000	29	0.014404	-0.00110754
chr18	18259001	18269000	26	0.00371553	-0.0106464
chr18	18260001	18270000	27	0.0122941	-0.00343291
chr18	18261001	18271000	25	0.0125731	-0.00275764
chr18	18262001	18272000	21	-0.0129723	-0.0238077
chr18	18263001	18273000	18	-0.0332289	-0.0383011
chr18	18264001	18274000	16	-0.0314742	-0.0373115
chr18	18265001	18275000	13	-0.0311098	-0.0384072
chr18	18266001	18276000	12	-0.0323179	-0.040206
chr18	18267001	18277000	12	-0.0323179	-0.040206
chr18	18268001	18278000	2	0.0684664	0.0697596
chr18	18269001	18279000	3	0.0586948	0.0384133
chr18	18270001	18280000	1	-0.0242792	-0.0242792
chr18	18271001	18281000	2	0.00655939	-0.0031521
chr18	18272001	18282000	2	0.00655939	-0.0031521
chr18	18273001	18283000	2	0.00655939	-0.0031521
chr18	18274001	18284000	2	0.00655939	-0.0031521
chr18	18275001	18285000	2	0.00655939	-0.0031521
chr18	18276001	18286000	2	0.00655939	-0.0031521
chr18	18277001	18287000	2	0.00655939	-0.0031521
chr18	18278001	18288000	2	0.00655939	-0.0031521
chr18	18279001	18289000	1	0.017975	0.017975
chr18	18280001	18290000	1	0.017975	0.017975
chr18	18363001	18373000	2	0.020569	0.0651513
chr18	18364001	18374000	4	0.0839286	0.125015
chr18	18365001	18375000	5	0.0706957	0.0898106
chr18	18366001	18376000	5	0.0706957	0.0898106
chr18	18367001	18377000	5	0.0706957	0.0898106
chr18	18368001	18378000	5	0.0706957	0.0898106
chr18	18369001	18379000	7	0.0579467	0.075698
chr18	18370001	18380000	8	0.0695571	0.0893455
chr18	18371001	18381000	8	0.0695571	0.0893455
chr18	18372001	18382000	10	0.0701521	0.089682
chr18	18373001	18383000	15	0.0373712	0.0548948
chr18	18374001	18384000	17	0.0247408	0.0351395
chr18	18375001	18385000	16	0.0264576	0.0405237
chr18	18376001	18386000	16	0.0264576	0.0405237
chr18	18377001	18387000	17	0.0342885	0.0525133
chr18	18378001	18388000	21	0.0232741	0.0347422
chr18	18379001	18389000	19	0.0204992	0.0341449
chr18	18380001	18390000	23	0.0102755	0.0237433
chr18	18381001	18391000	26	0.00386201	0.0158758
chr18	18382001	18392000	29	0.00977224	0.024124
chr18	18383001	18393000	24	0.0306252	0.047141
chr18	18384001	18394000	23	0.0339224	0.0505737
chr18	18385001	18395000	26	0.0376297	0.04876
chr18	18386001	18396000	29	0.0483633	0.0548215
chr18	18387001	18397000	32	0.0444734	0.0488821
chr18	18388001	18398000	31	0.0571203	0.0632243
chr18	18389001	18399000	32	0.0522968	0.0594734
chr18	18390001	18400000	30	0.0903119	0.0879978
chr18	18391001	18401000	29	0.121795	0.116851
chr18	18392001	18402000	27	0.150496	0.135776
chr18	18393001	18403000	27	0.158774	0.138903
chr18	18394001	18404000	29	0.185429	0.167724
chr18	18395001	18405000	27	0.203163	0.189355
chr18	18396001	18406000	29	0.234645	0.22245
chr18	18397001	18407000	28	0.243831	0.221375
chr18	18398001	18408000	29	0.264393	0.241404
chr18	18399001	18409000	33	0.259642	0.24413
chr18	18400001	18410000	36	0.254093	0.243826
chr18	18401001	18411000	39	0.245516	0.239884
chr18	18402001	18412000	37	0.235703	0.231149
chr18	18403001	18413000	36	0.222924	0.221359
chr18	18404001	18414000	32	0.211457	0.207519
chr18	18405001	18415000	36	0.204032	0.194269
chr18	18406001	18416000	35	0.15316	0.148593
chr18	18407001	18417000	39	0.173672	0.164701
chr18	18408001	18418000	44	0.141818	0.131191
chr18	18409001	18419000	40	0.136648	0.118361
chr18	18410001	18420000	35	0.120569	0.100968
chr18	18411001	18421000	32	0.0957189	0.0719795
chr18	18412001	18422000	32	0.0966259	0.0725299
chr18	18413001	18423000	31	0.101962	0.0752074
chr18	18414001	18424000	37	0.0966786	0.0622314
chr18	18415001	18425000	33	0.0891587	0.0559288
chr18	18416001	18426000	31	0.116861	0.0770777
chr18	18417001	18427000	25	0.101232	0.0592465
chr18	18418001	18428000	20	0.144397	0.0755435
chr18	18419001	18429000	20	0.147677	0.0826109
chr18	18420001	18430000	19	0.138729	0.0690691
chr18	18421001	18431000	20	0.16468	0.0932008
chr18	18422001	18432000	21	0.160762	0.0930545
chr18	18423001	18433000	23	0.158251	0.0979699
chr18	18424001	18434000	17	0.186261	0.148757
chr18	18425001	18435000	20	0.173775	0.134003
chr18	18426001	18436000	19	0.17345	0.132012
chr18	18427001	18437000	21	0.193305	0.141151
chr18	18428001	18438000	18	0.18831	0.144751
chr18	18429001	18439000	18	0.189404	0.142127
chr18	18430001	18440000	21	0.188284	0.148091
chr18	18431001	18441000	19	0.175204	0.138287
chr18	18432001	18442000	18	0.192738	0.157915
chr18	18433001	18443000	19	0.207626	0.170232
chr18	18434001	18444000	22	0.217854	0.18273
chr18	18435001	18445000	20	0.202509	0.175874
chr18	18436001	18446000	25	0.155194	0.128202
chr18	18437001	18447000	25	0.147557	0.117689
chr18	18438001	18448000	37	0.105168	0.0920217
chr18	18439001	18449000	40	0.0984848	0.0844612
chr18	18440001	18450000	39	0.103706	0.0867884
chr18	18441001	18451000	42	0.115175	0.093226
chr18	18442001	18452000	52	0.0944937	0.0725782
chr18	18443001	18453000	54	0.0777072	0.0623998
chr18	18444001	18454000	50	0.0581014	0.0475287
chr18	18445001	18455000	56	0.0549402	0.0458118
chr18	18446001	18456000	58	0.0473434	0.0400348
chr18	18447001	18457000	67	0.0270501	0.0243738
chr18	18448001	18458000	58	0.0328411	0.0248043
chr18	18449001	18459000	56	0.0366068	0.0279815
chr18	18450001	18460000	61	0.0383872	0.0306865
chr18	18451001	18461000	64	0.0597685	0.0464143
chr18	18452001	18462000	57	0.0695107	0.0559981
chr18	18453001	18463000	58	0.0958921	0.0738237
chr18	18454001	18464000	63	0.0975056	0.0721545
chr18	18455001	18465000	58	0.110039	0.0810772
chr18	18456001	18466000	52	0.136947	0.101852
chr18	18457001	18467000	47	0.242605	0.186128
chr18	18458001	18468000	48	0.279362	0.207856
chr18	18459001	18469000	51	0.294085	0.21313
chr18	18460001	18470000	55	0.320019	0.222184
chr18	18461001	18471000	55	0.328742	0.219999
chr18	18462001	18472000	55	0.322816	0.21868
chr18	18463001	18473000	53	0.312573	0.20423
chr18	18464001	18474000	53	0.30734	0.20779
chr18	18465001	18475000	58	0.303173	0.198362
chr18	18466001	18476000	62	0.289894	0.19158
chr18	18467001	18477000	60	0.22874	0.145765
chr18	18468001	18478000	64	0.189725	0.122968
chr18	18469001	18479000	72	0.154247	0.104308
chr18	18470001	18480000	65	0.110881	0.0845156
chr18	18471001	18481000	63	0.0838549	0.0625246
chr18	18472001	18482000	66	0.114537	0.0838055
chr18	18473001	18483000	66	0.132522	0.094833
chr18	18474001	18484000	64	0.132291	0.0937626
chr18	18475001	18485000	59	0.187379	0.120885
chr18	18476001	18486000	54	0.191543	0.122211
chr18	18477001	18487000	50	0.210319	0.129663
chr18	18478001	18488000	43	0.231974	0.137504
chr18	18479001	18489000	32	0.301785	0.175522
chr18	18480001	18490000	30	0.343502	0.201996
chr18	18481001	18491000	30	0.419656	0.277115
chr18	18482001	18492000	23	0.430942	0.280346
chr18	18483001	18493000	25	0.478361	0.31152
chr18	18484001	18494000	26	0.461521	0.305078
chr18	18485001	18495000	29	0.291107	0.215655
chr18	18486001	18496000	31	0.269812	0.198632
chr18	18487001	18497000	35	0.238202	0.179166
chr18	18488001	18498000	41	0.196541	0.15226
chr18	18489001	18499000	55	0.139745	0.114959
chr18	18490001	18500000	68	0.102905	0.0820654
chr18	18491001	18501000	67	0.056757	0.0566619
chr18	18492001	18502000	70	0.0704573	0.0689867
chr18	18493001	18503000	67	0.0322193	0.037978
chr18	18494001	18504000	77	0.0454066	0.0472102
chr18	18495001	18505000	81	0.058462	0.0553768
chr18	18496001	18506000	80	0.0602599	0.0545286
chr18	18497001	18507000	78	0.0625469	0.0526658
chr18	18498001	18508000	73	0.0673123	0.0531136
chr18	18499001	18509000	60	0.0809391	0.0568219
chr18	18500001	18510000	46	0.107235	0.0754977
chr18	18501001	18511000	44	0.107789	0.0747912
chr18	18502001	18512000	45	0.0956853	0.0633778
chr18	18503001	18513000	45	0.109522	0.0746678
chr18	18504001	18514000	33	0.112207	0.0664888
chr18	18505001	18515000	24	0.119158	0.0630962
chr18	18506001	18516000	24	0.142385	0.0861067
chr18	18507001	18517000	22	0.148936	0.0977831
chr18	18508001	18518000	30	0.138941	0.113905
chr18	18509001	18519000	33	0.134116	0.11731
chr18	18510001	18520000	42	0.11613	0.102
chr18	18511001	18521000	44	0.11085	0.0984272
chr18	18512001	18522000	42	0.10444	0.0912324
chr18	18513001	18523000	44	0.105395	0.0887612
chr18	18514001	18524000	46	0.101235	0.0852968
chr18	18515001	18525000	47	0.0926904	0.0802296
chr18	18516001	18526000	48	0.0885163	0.0741961
chr18	18517001	18527000	49	0.0952099	0.0802277
chr18	18518001	18528000	40	0.0959651	0.0788891
chr18	18519001	18529000	35	0.109911	0.0889776
chr18	18520001	18530000	27	0.167162	0.130139
chr18	18521001	18531000	23	0.182663	0.138824
chr18	18522001	18532000	21	0.191784	0.147528
chr18	18523001	18533000	17	0.201694	0.146721
chr18	18524001	18534000	15	0.246287	0.178271
chr18	18525001	18535000	14	0.246806	0.179283
chr18	18526001	18536000	11	0.26549	0.206282
chr18	18527001	18537000	10	0.289518	0.238618
chr18	18528001	18538000	8	0.30946	0.256108
chr18	18529001	18539000	9	0.297353	0.217687
chr18	18530001	18540000	8	0.272058	0.192547
chr18	18531001	18541000	10	0.229286	0.153601
chr18	18532001	18542000	10	0.229286	0.153601
chr18	18533001	18543000	10	0.248786	0.157565
chr18	18534001	18544000	8	0.239031	0.139304
chr18	18535001	18545000	10	0.23068	0.102384
chr18	18536001	18546000	10	0.23068	0.102384
chr18	18537001	18547000	11	0.264121	0.131119
chr18	18538001	18548000	31	0.19298	0.136307
chr18	18539001	18549000	41	0.166474	0.131847
chr18	18540001	18550000	49	0.18037	0.147983
chr18	18541001	18551000	55	0.188327	0.161147
chr18	18542001	18552000	61	0.178371	0.155117
chr18	18543001	18553000	70	0.202674	0.183975
chr18	18544001	18554000	74	0.20894	0.192203
chr18	18545001	18555000	75	0.218158	0.209195
chr18	18546001	18556000	79	0.224179	0.216563
chr18	18547001	18557000	85	0.235345	0.228136
chr18	18548001	18558000	71	0.270469	0.260075
chr18	18549001	18559000	59	0.30874	0.287395
chr18	18550001	18560000	56	0.317836	0.295588
chr18	18551001	18561000	49	0.32946	0.304481
chr18	18552001	18562000	44	0.365096	0.324878
chr18	18553001	18563000	36	0.365706	0.322384
chr18	18554001	18564000	32	0.369054	0.320659
chr18	18555001	18565000	29	0.370026	0.304016
chr18	18556001	18566000	26	0.369469	0.294899
chr18	18557001	18567000	19	0.345528	0.258
chr18	18558001	18568000	14	0.303919	0.216316
chr18	18559001	18569000	15	0.297557	0.218364
chr18	18560001	18570000	12	0.306446	0.212922
chr18	18561001	18571000	12	0.304682	0.234623
chr18	18562001	18572000	11	0.307372	0.258299
chr18	18563001	18573000	9	0.293089	0.237759
chr18	18564001	18574000	9	0.293089	0.237759
chr18	18565001	18575000	9	0.260012	0.248926
chr18	18566001	18576000	9	0.269848	0.258368
chr18	18567001	18577000	12	0.209875	0.194527
chr18	18568001	18578000	11	0.221917	0.213725
chr18	18569001	18579000	11	0.215578	0.18892
chr18	18570001	18580000	10	0.11553	0.0972218
chr18	18571001	18581000	11	0.089104	0.0643619
chr18	18572001	18582000	13	0.0788653	0.0531362
chr18	18573001	18583000	16	0.0703518	0.0501841
chr18	18574001	18584000	28	0.14828	0.0910181
chr18	18575001	18585000	33	0.126445	0.0712994
chr18	18576001	18586000	37	0.117992	0.0601848
chr18	18577001	18587000	38	0.147937	0.0633564
chr18	18578001	18588000	40	0.150644	0.0652747
chr18	18579001	18589000	43	0.141599	0.0588043
chr18	18580001	18590000	54	0.12785	0.0478159
chr18	18581001	18591000	59	0.126473	0.0469787
chr18	18582001	18592000	60	0.127664	0.048894
chr18	18583001	18593000	62	0.126891	0.0450544
chr18	18584001	18594000	54	0.0968594	0.0274704
chr18	18585001	18595000	53	0.124091	0.0386699
chr18	18586001	18596000	54	0.128616	0.0412764
chr18	18587001	18597000	58	0.102269	0.0375395
chr18	18588001	18598000	62	0.102268	0.0387089
chr18	18589001	18599000	62	0.104168	0.0415062
chr18	18590001	18600000	65	0.124935	0.0550708
chr18	18591001	18601000	70	0.188947	0.0950308
chr18	18592001	18602000	80	0.241398	0.121403
chr18	18593001	18603000	89	0.230433	0.120369
chr18	18594001	18604000	93	0.224447	0.11188
chr18	18595001	18605000	105	0.232102	0.115654
chr18	18596001	18606000	111	0.233947	0.113945
chr18	18597001	18607000	110	0.244966	0.123973
chr18	18598001	18608000	107	0.24571	0.124839
chr18	18599001	18609000	110	0.247623	0.123068
chr18	18600001	18610000	103	0.260051	0.14056
chr18	18601001	18611000	95	0.2505	0.127643
chr18	18602001	18612000	90	0.216772	0.106281
chr18	18603001	18613000	82	0.236232	0.117037
chr18	18604001	18614000	83	0.223157	0.11393
chr18	18605001	18615000	72	0.203486	0.0976097
chr18	18606001	18616000	65	0.190962	0.0972609
chr18	18607001	18617000	62	0.164061	0.0810477
chr18	18608001	18618000	64	0.159585	0.0805432
chr18	18609001	18619000	61	0.167403	0.0938828
chr18	18610001	18620000	66	0.156888	0.099063
chr18	18611001	18621000	77	0.131371	0.0941828
chr18	18612001	18622000	71	0.127236	0.0953522
chr18	18613001	18623000	78	0.104883	0.0858887
chr18	18614001	18624000	77	0.113192	0.0999261
chr18	18615001	18625000	75	0.112704	0.107889
chr18	18616001	18626000	83	0.103639	0.101567
chr18	18617001	18627000	85	0.10126	0.102574
chr18	18618001	18628000	87	0.0964226	0.098587
chr18	18619001	18629000	92	0.0879702	0.0931992
chr18	18620001	18630000	88	0.0602186	0.0701398
chr18	18621001	18631000	81	0.0539317	0.0636757
chr18	18622001	18632000	93	0.0588701	0.0684551
chr18	18623001	18633000	89	0.0626052	0.0693343
chr18	18624001	18634000	89	0.0599147	0.0639948
chr18	18625001	18635000	89	0.061038	0.0625691
chr18	18626001	18636000	76	0.0669755	0.0661038
chr18	18627001	18637000	72	0.0701973	0.066129
chr18	18628001	18638000	72	0.0753913	0.0714522
chr18	18629001	18639000	75	0.0672103	0.0657953
chr18	18630001	18640000	76	0.0773517	0.0719865
chr18	18631001	18641000	72	0.075234	0.0698379
chr18	18632001	18642000	68	0.0698462	0.0657046
chr18	18633001	18643000	61	0.102216	0.0800214
chr18	18634001	18644000	56	0.101329	0.0774706
chr18	18635001	18645000	54	0.102264	0.0792488
chr18	18636001	18646000	59	0.114388	0.0833723
chr18	18637001	18647000	62	0.128162	0.0857697
chr18	18638001	18648000	60	0.136813	0.0837107
chr18	18639001	18649000	51	0.158381	0.0879408
chr18	18640001	18650000	42	0.179086	0.0952776
chr18	18641001	18651000	43	0.198251	0.10589
chr18	18642001	18652000	34	0.240149	0.109745
chr18	18643001	18653000	34	0.177434	0.0742687
chr18	18644001	18654000	37	0.195166	0.0914418
chr18	18645001	18655000	37	0.191362	0.0932161
chr18	18646001	18656000	37	0.195482	0.0948592
chr18	18647001	18657000	40	0.235421	0.152592
chr18	18648001	18658000	42	0.262618	0.196399
chr18	18649001	18659000	49	0.303436	0.23337
chr18	18650001	18660000	53	0.319946	0.253456
chr18	18651001	18661000	52	0.330781	0.255327
chr18	18652001	18662000	54	0.352004	0.272253
chr18	18653001	18663000	59	0.45734	0.331307
chr18	18654001	18664000	57	0.527466	0.386826
chr18	18655001	18665000	65	0.548092	0.390375
chr18	18656001	18666000	64	0.55821	0.407985
chr18	18657001	18667000	60	0.559821	0.404918
chr18	18658001	18668000	59	0.548764	0.404009
chr18	18659001	18669000	50	0.560549	0.41483
chr18	18660001	18670000	49	0.532838	0.39951
chr18	18661001	18671000	46	0.548056	0.428232
chr18	18662001	18672000	53	0.565819	0.454809
chr18	18663001	18673000	56	0.541742	0.416993
chr18	18664001	18674000	57	0.522138	0.393471
chr18	18665001	18675000	51	0.50738	0.392707
chr18	18666001	18676000	52	0.493784	0.355778
chr18	18667001	18677000	49	0.512839	0.360383
chr18	18668001	18678000	43	0.531998	0.366255
chr18	18669001	18679000	46	0.534895	0.375832
chr18	18670001	18680000	41	0.573415	0.390808
chr18	18671001	18681000	45	0.540454	0.344682
chr18	18672001	18682000	37	0.483043	0.263434
chr18	18673001	18683000	30	0.368343	0.196928
chr18	18674001	18684000	26	0.260222	0.134662
chr18	18675001	18685000	23	0.227067	0.109776
chr18	18676001	18686000	19	0.24175	0.138601
chr18	18677001	18687000	26	0.16613	0.100739
chr18	18678001	18688000	26	0.16613	0.100739
chr18	18679001	18689000	24	0.0656055	0.0504057
chr18	18680001	18690000	28	0.0749764	0.0608752
chr18	18681001	18691000	24	0.0770582	0.0714888
chr18	18682001	18692000	31	0.0730261	0.0637071
chr18	18683001	18693000	28	0.0756352	0.0634567
chr18	18684001	18694000	29	0.083888	0.0651184
chr18	18685001	18695000	28	0.089386	0.0680827
chr18	18686001	18696000	36	0.134931	0.0944977
chr18	18687001	18697000	33	0.147089	0.107055
chr18	18688001	18698000	38	0.159453	0.11375
chr18	18689001	18699000	42	0.201608	0.148065
chr18	18690001	18700000	45	0.246268	0.181767
chr18	18691001	18701000	51	0.281361	0.213994
chr18	18692001	18702000	46	0.312936	0.258271
chr18	18693001	18703000	49	0.32084	0.267724
chr18	18694001	18704000	48	0.327892	0.279712
chr18	18695001	18705000	49	0.330071	0.282426
chr18	18696001	18706000	40	0.345872	0.308133
chr18	18697001	18707000	36	0.359787	0.326699
chr18	18698001	18708000	34	0.355209	0.330525
chr18	18699001	18709000	29	0.342729	0.311117
chr18	18700001	18710000	25	0.316935	0.269053
chr18	18701001	18711000	18	0.265757	0.2132
chr18	18702001	18712000	14	0.234752	0.182586
chr18	18703001	18713000	11	0.149571	0.119835
chr18	18704001	18714000	11	0.0840364	0.0790824
chr18	18705001	18715000	10	0.0176705	0.0457233
chr18	18706001	18716000	13	0.00895385	0.0338326
chr18	18707001	18717000	11	0.00332567	0.0310286
chr18	18708001	18718000	8	-0.0179038	0.00936742
chr18	18709001	18719000	8	-0.0211528	0.00712844
chr18	18710001	18720000	5	-0.0258672	-0.0204864
chr18	18711001	18721000	5	-0.0258672	-0.0204864
chr18	18712001	18722000	5	-0.0258672	-0.0204864
chr18	18713001	18723000	6	-0.0301136	-0.0253091
chr18	18714001	18724000	5	-0.0290085	-0.0232506
chr18	18715001	18725000	5	-0.0290085	-0.0232506
chr18	18716001	18726000	2	-0.0494223	-0.0494223
chr18	18717001	18727000	3	0.113632	0.169408
chr18	18718001	18728000	3	0.113632	0.169408
chr18	18719001	18729000	2	0.211805	0.278823
chr18	18720001	18730000	3	0.206958	0.210162
chr18	18721001	18731000	3	0.206958	0.210162
chr18	18722001	18732000	3	0.206958	0.210162
chr18	18723001	18733000	2	0.562592	0.339955
chr18	18724001	18734000	7	0.311603	0.294494
chr18	18725001	18735000	8	0.271089	0.258049
chr18	18726001	18736000	9	0.269424	0.258256
chr18	18727001	18737000	12	0.151805	0.137003
chr18	18728001	18738000	14	0.118578	0.110437
chr18	18729001	18739000	15	0.12528	0.116636
chr18	18730001	18740000	14	0.125518	0.119765
chr18	18731001	18741000	15	0.122357	0.117001
chr18	18732001	18742000	15	0.122357	0.117001
chr18	18733001	18743000	15	0.122357	0.117001
chr18	18734001	18744000	10	0.0381637	0.0373461
chr18	18735001	18745000	9	0.0418617	0.04117
chr18	18736001	18746000	8	0.00635744	0.013827
chr18	18737001	18747000	4	0.0468808	0.0459542
chr18	18738001	18748000	2	0.144008	0.140869
chr18	18739001	18749000	1	0.0783037	0.0783037
chr18	18740001	18750000	1	0.0783037	0.0783037
chr18	18743001	18753000	1	0.393498	0.393498
chr18	18744001	18754000	2	0.393498	0.393498
chr18	18745001	18755000	2	0.393498	0.393498
chr18	18746001	18756000	8	0.207163	0.200226
chr18	18747001	18757000	15	0.329433	0.299265
chr18	18748001	18758000	27	0.288618	0.240423
chr18	18749001	18759000	33	0.282192	0.241751
chr18	18750001	18760000	40	0.27784	0.24643
chr18	18751001	18761000	42	0.271991	0.234596
chr18	18752001	18762000	46	0.256172	0.223987
chr18	18753001	18763000	47	0.251179	0.21785
chr18	18754001	18764000	51	0.235374	0.200819
chr18	18755001	18765000	58	0.229094	0.193735
chr18	18756001	18766000	59	0.229034	0.198187
chr18	18757001	18767000	55	0.20904	0.185474
chr18	18758001	18768000	50	0.221807	0.198085
chr18	18759001	18769000	48	0.208851	0.182628
chr18	18760001	18770000	42	0.201193	0.165705
chr18	18761001	18771000	40	0.20567	0.174094
chr18	18762001	18772000	40	0.204982	0.165016
chr18	18763001	18773000	41	0.195664	0.153195
chr18	18764001	18774000	36	0.2112	0.163462
chr18	18765001	18775000	30	0.210559	0.162747
chr18	18766001	18776000	23	0.224305	0.15701
chr18	18767001	18777000	21	0.168027	0.108838
chr18	18768001	18778000	15	0.0445752	0.03811
chr18	18769001	18779000	11	0.0209601	0.0203079
chr18	18770001	18780000	11	0.0209601	0.0203079
chr18	18771001	18781000	11	0.0209601	0.0203079
chr18	18772001	18782000	7	0.014499	0.0194446
chr18	18773001	18783000	5	0.150913	0.106836
chr18	18774001	18784000	5	0.150913	0.106836
chr18	18775001	18785000	4	0.195531	0.135382
chr18	18776001	18786000	5	0.168371	0.101111
chr18	18777001	18787000	5	0.184012	0.1181
chr18	18778001	18788000	4	0.249989	0.149708
chr18	18779001	18789000	8	0.237659	0.1818
chr18	18780001	18790000	9	0.206166	0.144481
chr18	18781001	18791000	10	0.179818	0.130149
chr18	18782001	18792000	11	0.170115	0.121369
chr18	18783001	18793000	10	0.122533	0.0927656
chr18	18784001	18794000	12	0.0971903	0.0713272
chr18	18785001	18795000	13	0.0918709	0.0635847
chr18	18786001	18796000	12	0.098372	0.071881
chr18	18787001	18797000	12	0.0868868	0.0592365
chr18	18788001	18798000	12	0.0868868	0.0592365
chr18	18789001	18799000	9	-0.0145869	-0.0179309
chr18	18790001	18800000	11	-0.0164945	-0.0189936
chr18	18791001	18801000	10	-0.0204421	-0.0210097
chr18	18792001	18802000	10	-0.0276063	-0.0255539
chr18	18793001	18803000	14	0.0277105	0.00245105
chr18	18794001	18804000	13	0.0448015	0.012032
chr18	18795001	18805000	13	0.0432698	0.0145133
chr18	18796001	18806000	13	0.0432698	0.0145133
chr18	18797001	18807000	13	0.042028	0.0152057
chr18	18798001	18808000	13	0.042028	0.0152057
chr18	18799001	18809000	15	0.0527866	0.0314383
chr18	18800001	18810000	13	0.0660146	0.049533
chr18	18801001	18811000	15	0.073171	0.0569061
chr18	18802001	18812000	16	0.0695853	0.0607281
chr18	18803001	18813000	20	0.134809	0.113208
chr18	18804001	18814000	22	0.188364	0.155458
chr18	18805001	18815000	22	0.195722	0.162216
chr18	18806001	18816000	22	0.195722	0.162216
chr18	18807001	18817000	21	0.203431	0.169377
chr18	18808001	18818000	23	0.2554	0.202236
chr18	18809001	18819000	23	0.270062	0.221435
chr18	18810001	18820000	27	0.31225	0.240701
chr18	18811001	18821000	25	0.325971	0.25157
chr18	18812001	18822000	23	0.348397	0.268829
chr18	18813001	18823000	15	0.423482	0.306714
chr18	18814001	18824000	12	0.408813	0.282869
chr18	18815001	18825000	11	0.425545	0.294802
chr18	18816001	18826000	11	0.425545	0.294802
chr18	18817001	18827000	11	0.425545	0.294802
chr18	18818001	18828000	10	0.335526	0.213077
chr18	18819001	18829000	7	0.361878	0.204563
chr18	18820001	18830000	1	-0.0175454	-0.0175454
chr18	18821001	18831000	2	0.0165363	0.0237525
chr18	18822001	18832000	7	0.0316833	0.0226085
chr18	18823001	18833000	9	0.0244412	0.00909157
chr18	18824001	18834000	10	0.0217801	0.00233104
chr18	18825001	18835000	11	0.0232376	0.00655226
chr18	18826001	18836000	14	0.205063	0.105372
chr18	18827001	18837000	17	0.260496	0.142258
chr18	18828001	18838000	21	0.25504	0.154681
chr18	18829001	18839000	28	0.218733	0.141417
chr18	18830001	18840000	30	0.207233	0.130739
chr18	18831001	18841000	30	0.221373	0.141063
chr18	18832001	18842000	27	0.247117	0.160566
chr18	18833001	18843000	31	0.207635	0.149446
chr18	18834001	18844000	30	0.20987	0.156378
chr18	18835001	18845000	33	0.187088	0.145681
chr18	18836001	18846000	33	0.128408	0.114453
chr18	18837001	18847000	32	0.0905682	0.0992018
chr18	18838001	18848000	30	0.0744703	0.0852283
chr18	18839001	18849000	28	0.0539126	0.0610691
chr18	18840001	18850000	26	0.0562384	0.0672101
chr18	18841001	18851000	31	0.0477013	0.0646637
chr18	18842001	18852000	33	0.0432164	0.0630375
chr18	18843001	18853000	28	0.0425905	0.0652482
chr18	18844001	18854000	31	0.0524928	0.0730441
chr18	18845001	18855000	28	0.0579837	0.0762327
chr18	18846001	18856000	30	0.0540558	0.0661274
chr18	18847001	18857000	30	0.0579378	0.0664213
chr18	18848001	18858000	30	0.0571493	0.0656606
chr18	18849001	18859000	28	0.0883897	0.0969753
chr18	18850001	18860000	31	0.0957586	0.106656
chr18	18851001	18861000	25	0.0953866	0.106978
chr18	18852001	18862000	22	0.107575	0.117348
chr18	18853001	18863000	22	0.118775	0.127766
chr18	18854001	18864000	19	0.114935	0.124917
chr18	18855001	18865000	18	0.118595	0.12991
chr18	18856001	18866000	13	0.146896	0.162806
chr18	18857001	18867000	12	0.13688	0.142873
chr18	18858001	18868000	12	0.17363	0.15962
chr18	18859001	18869000	13	0.150029	0.149738
chr18	18860001	18870000	11	0.141106	0.147305
chr18	18861001	18871000	13	0.133863	0.14389
chr18	18862001	18872000	14	0.13128	0.13921
chr18	18863001	18873000	14	0.107363	0.121476
chr18	18864001	18874000	22	0.0659499	0.0789545
chr18	18865001	18875000	25	0.0643674	0.0824905
chr18	18866001	18876000	28	0.102251	0.11073
chr18	18867001	18877000	27	0.103155	0.116774
chr18	18868001	18878000	25	0.0984653	0.111313
chr18	18869001	18879000	22	0.0896866	0.0974783
chr18	18870001	18880000	26	0.0829093	0.0912831
chr18	18871001	18881000	33	0.192479	0.156502
chr18	18872001	18882000	35	0.211881	0.17254
chr18	18873001	18883000	41	0.202628	0.165436
chr18	18874001	18884000	36	0.256125	0.209751
chr18	18875001	18885000	35	0.265282	0.210448
chr18	18876001	18886000	36	0.281335	0.205869
chr18	18877001	18887000	37	0.278317	0.199198
chr18	18878001	18888000	37	0.298192	0.216234
chr18	18879001	18889000	40	0.324192	0.229249
chr18	18880001	18890000	39	0.358485	0.235921
chr18	18881001	18891000	31	0.367773	0.219981
chr18	18882001	18892000	27	0.378217	0.209989
chr18	18883001	18893000	24	0.41513	0.221103
chr18	18884001	18894000	25	0.380138	0.182908
chr18	18885001	18895000	29	0.315383	0.1534
chr18	18886001	18896000	28	0.269933	0.12226
chr18	18887001	18897000	30	0.244355	0.112194
chr18	18888001	18898000	31	0.203537	0.0926796
chr18	18889001	18899000	29	0.133601	0.064405
chr18	18890001	18900000	26	0.102216	0.0594845
chr18	18891001	18901000	26	0.0818289	0.0572283
chr18	18892001	18902000	33	0.0819824	0.0614442
chr18	18893001	18903000	31	0.0761883	0.0602809
chr18	18894001	18904000	30	0.0848858	0.0685582
chr18	18895001	18905000	27	0.0991417	0.0852269
chr18	18896001	18906000	27	0.103861	0.106718
chr18	18897001	18907000	36	0.127128	0.125878
chr18	18898001	18908000	34	0.130302	0.129152
chr18	18899001	18909000	38	0.142049	0.130096
chr18	18900001	18910000	42	0.135232	0.123083
chr18	18901001	18911000	43	0.123207	0.112513
chr18	18902001	18912000	46	0.119808	0.110765
chr18	18903001	18913000	49	0.115509	0.109192
chr18	18904001	18914000	48	0.119285	0.113628
chr18	18905001	18915000	48	0.117439	0.117489
chr18	18906001	18916000	50	0.165104	0.135212
chr18	18907001	18917000	43	0.152525	0.128161
chr18	18908001	18918000	47	0.170901	0.141107
chr18	18909001	18919000	45	0.157571	0.133954
chr18	18910001	18920000	42	0.156164	0.136487
chr18	18911001	18921000	45	0.151369	0.132103
chr18	18912001	18922000	38	0.176401	0.155614
chr18	18913001	18923000	35	0.185127	0.166425
chr18	18914001	18924000	40	0.165421	0.150368
chr18	18915001	18925000	42	0.16724	0.146835
chr18	18916001	18926000	39	0.127369	0.119867
chr18	18917001	18927000	43	0.114141	0.115533
chr18	18918001	18928000	41	0.0895935	0.0952907
chr18	18919001	18929000	42	0.0912438	0.106359
chr18	18920001	18930000	46	0.0839138	0.102304
chr18	18921001	18931000	45	0.0904528	0.113807
chr18	18922001	18932000	49	0.0788811	0.0967291
chr18	18923001	18933000	52	0.0771659	0.09266
chr18	18924001	18934000	46	0.0795394	0.0999696
chr18	18925001	18935000	47	0.0628535	0.0923837
chr18	18926001	18936000	53	0.0567191	0.0841041
chr18	18927001	18937000	51	0.055762	0.0753791
chr18	18928001	18938000	52	0.0562659	0.0791414
chr18	18929001	18939000	52	0.0576269	0.0719634
chr18	18930001	18940000	51	0.0651001	0.0722425
chr18	18931001	18941000	56	0.08992	0.0843966
chr18	18932001	18942000	55	0.0980775	0.0902562
chr18	18933001	18943000	55	0.117245	0.106852
chr18	18934001	18944000	57	0.120213	0.105331
chr18	18935001	18945000	54	0.134736	0.113783
chr18	18936001	18946000	51	0.162005	0.133334
chr18	18937001	18947000	51	0.203437	0.171633
chr18	18938001	18948000	52	0.223345	0.185617
chr18	18939001	18949000	54	0.265628	0.215331
chr18	18940001	18950000	53	0.272661	0.224797
chr18	18941001	18951000	51	0.341956	0.276511
chr18	18942001	18952000	49	0.33936	0.273362
chr18	18943001	18953000	53	0.360201	0.278047
chr18	18944001	18954000	52	0.372905	0.28742
chr18	18945001	18955000	56	0.385254	0.294447
chr18	18946001	18956000	62	0.345926	0.255138
chr18	18947001	18957000	63	0.326259	0.229116
chr18	18948001	18958000	63	0.320961	0.221801
chr18	18949001	18959000	63	0.293945	0.198587
chr18	18950001	18960000	63	0.285242	0.190432
chr18	18951001	18961000	57	0.21627	0.139407
chr18	18952001	18962000	56	0.248404	0.164264
chr18	18953001	18963000	48	0.209504	0.13913
chr18	18954001	18964000	51	0.197544	0.129586
chr18	18955001	18965000	48	0.180442	0.116741
chr18	18956001	18966000	40	0.224394	0.148537
chr18	18957001	18967000	34	0.24662	0.159393
chr18	18958001	18968000	30	0.242372	0.155011
chr18	18959001	18969000	27	0.325208	0.211315
chr18	18960001	18970000	25	0.382314	0.259743
chr18	18961001	18971000	26	0.378837	0.246272
chr18	18962001	18972000	23	0.360288	0.227652
chr18	18963001	18973000	23	0.364594	0.232809
chr18	18964001	18974000	20	0.39359	0.240131
chr18	18965001	18975000	19	0.366085	0.191447
chr18	18966001	18976000	18	0.377918	0.189798
chr18	18967001	18977000	18	0.390091	0.203351
chr18	18968001	18978000	20	0.415561	0.217494
chr18	18969001	18979000	17	0.322309	0.146717
chr18	18970001	18980000	18	0.216913	0.0849215
chr18	18971001	18981000	19	0.243621	0.100452
chr18	18972001	18982000	22	0.206356	0.0840552
chr18	18973001	18983000	23	0.203976	0.081366
chr18	18974001	18984000	23	0.219194	0.100347
chr18	18975001	18985000	21	0.232105	0.12355
chr18	18976001	18986000	23	0.205085	0.104014
chr18	18977001	18987000	26	0.180318	0.0951357
chr18	18978001	18988000	24	0.12932	0.0743314
chr18	18979001	18989000	23	0.132271	0.0769131
chr18	18980001	18990000	20	0.149738	0.0929487
chr18	18981001	18991000	17	0.133072	0.0878537
chr18	18982001	18992000	14	0.160803	0.11092
chr18	18983001	18993000	13	0.141185	0.0925879
chr18	18984001	18994000	12	0.104379	0.057648
chr18	18985001	18995000	14	0.122988	0.0717397
chr18	18986001	18996000	14	0.164952	0.119471
chr18	18987001	18997000	11	0.193427	0.143446
chr18	18988001	18998000	12	0.182415	0.129185
chr18	18989001	18999000	12	0.182415	0.129185
chr18	18990001	19000000	15	0.183496	0.121966
chr18	18991001	19001000	17	0.204394	0.146232
chr18	18992001	19002000	19	0.194609	0.13167
chr18	18993001	19003000	21	0.178484	0.117962
chr18	18994001	19004000	20	0.184894	0.125244
chr18	18995001	19005000	20	0.177149	0.122923
chr18	18996001	19006000	17	0.142994	0.0917655
chr18	18997001	19007000	18	0.148489	0.0976929
chr18	18998001	19008000	18	0.21476	0.140935
chr18	18999001	19009000	21	0.20949	0.144072
chr18	19000001	19010000	20	0.205706	0.152339
chr18	19001001	19011000	20	0.183253	0.116269
chr18	19002001	19012000	21	0.202041	0.137856
chr18	19003001	19013000	18	0.218692	0.165445
chr18	19004001	19014000	19	0.231037	0.176998
chr18	19005001	19015000	17	0.245764	0.171882
chr18	19006001	19016000	17	0.25533	0.178051
chr18	19007001	19017000	15	0.305973	0.215655
chr18	19008001	19018000	14	0.254452	0.17744
chr18	19009001	19019000	13	0.260512	0.163016
chr18	19010001	19020000	11	0.288102	0.165336
chr18	19011001	19021000	10	0.294133	0.196538
chr18	19012001	19022000	8	0.275458	0.169161
chr18	19013001	19023000	12	0.226015	0.14441
chr18	19014001	19024000	13	0.183219	0.109551
chr18	19015001	19025000	20	0.199124	0.133205
chr18	19016001	19026000	20	0.223246	0.15277
chr18	19017001	19027000	22	0.220104	0.1525
chr18	19018001	19028000	26	0.269886	0.193265
chr18	19019001	19029000	26	0.311192	0.235119
chr18	19020001	19030000	27	0.306462	0.226965
chr18	19021001	19031000	26	0.313743	0.23255
chr18	19022001	19032000	25	0.322666	0.242921
chr18	19023001	19033000	24	0.375914	0.300816
chr18	19024001	19034000	25	0.405197	0.346784
chr18	19025001	19035000	19	0.490938	0.42551
chr18	19026001	19036000	24	0.483482	0.434266
chr18	19027001	19037000	25	0.447331	0.405881
chr18	19028001	19038000	30	0.348051	0.286577
chr18	19029001	19039000	31	0.307193	0.249521
chr18	19030001	19040000	30	0.311523	0.25734
chr18	19031001	19041000	33	0.296888	0.233055
chr18	19032001	19042000	34	0.297803	0.235566
chr18	19033001	19043000	33	0.273163	0.205744
chr18	19034001	19044000	31	0.239125	0.172119
chr18	19035001	19045000	33	0.224708	0.159944
chr18	19036001	19046000	29	0.143047	0.0927756
chr18	19037001	19047000	29	0.163859	0.10491
chr18	19038001	19048000	22	0.206193	0.140687
chr18	19039001	19049000	20	0.243167	0.167001
chr18	19040001	19050000	22	0.250584	0.172885
chr18	19041001	19051000	20	0.254466	0.191925
chr18	19042001	19052000	19	0.249769	0.185268
chr18	19043001	19053000	19	0.231036	0.170282
chr18	19044001	19054000	22	0.232049	0.164734
chr18	19045001	19055000	26	0.206455	0.151238
chr18	19046001	19056000	28	0.188534	0.12889
chr18	19047001	19057000	28	0.160788	0.110634
chr18	19048001	19058000	29	0.151899	0.10914
chr18	19049001	19059000	29	0.122579	0.0873101
chr18	19050001	19060000	29	0.0965935	0.0704535
chr18	19051001	19061000	29	0.0954836	0.0689345
chr18	19052001	19062000	32	0.122733	0.08896
chr18	19053001	19063000	30	0.127574	0.0941646
chr18	19054001	19064000	27	0.130809	0.100176
chr18	19055001	19065000	22	0.131288	0.103622
chr18	19056001	19066000	29	0.108701	0.0944449
chr18	19057001	19067000	29	0.103759	0.0942908
chr18	19058001	19068000	26	0.107246	0.0959315
chr18	19059001	19069000	31	0.109317	0.0975916
chr18	19060001	19070000	33	0.102199	0.091621
chr18	19061001	19071000	35	0.102759	0.092403
chr18	19062001	19072000	34	0.0751596	0.0670369
chr18	19063001	19073000	36	0.0764611	0.0676103
chr18	19064001	19074000	40	0.054787	0.0497285
chr18	19065001	19075000	44	0.0383875	0.0329793
chr18	19066001	19076000	40	0.0488032	0.0439294
chr18	19067001	19077000	43	0.0311373	0.0237953
chr18	19068001	19078000	50	0.0340397	0.0267252
chr18	19069001	19079000	60	0.027326	0.0262508
chr18	19070001	19080000	79	0.112362	0.0923198
chr18	19071001	19081000	77	0.113634	0.0925519
chr18	19072001	19082000	75	0.116444	0.0964497
chr18	19073001	19083000	73	0.117095	0.0969728
chr18	19074001	19084000	74	0.155599	0.119283
chr18	19075001	19085000	77	0.191834	0.143319
chr18	19076001	19086000	70	0.19889	0.147066
chr18	19077001	19087000	72	0.211599	0.161046
chr18	19078001	19088000	68	0.21878	0.170694
chr18	19079001	19089000	59	0.262344	0.205183
chr18	19080001	19090000	42	0.223052	0.161456
chr18	19081001	19091000	49	0.193509	0.149453
chr18	19082001	19092000	54	0.187459	0.147324
chr18	19083001	19093000	60	0.189261	0.150819
chr18	19084001	19094000	63	0.153671	0.128138
chr18	19085001	19095000	58	0.128703	0.116984
chr18	19086001	19096000	64	0.139552	0.127074
chr18	19087001	19097000	64	0.148168	0.132863
chr18	19088001	19098000	62	0.152695	0.135982
chr18	19089001	19099000	57	0.15178	0.13376
chr18	19090001	19100000	54	0.159457	0.143285
chr18	19091001	19101000	48	0.175769	0.153695
chr18	19092001	19102000	46	0.178933	0.155085
chr18	19093001	19103000	43	0.177304	0.155165
chr18	19094001	19104000	37	0.189063	0.176606
chr18	19095001	19105000	42	0.153359	0.142685
chr18	19096001	19106000	38	0.137704	0.126742
chr18	19097001	19107000	30	0.120602	0.110005
chr18	19098001	19108000	32	0.1385	0.11822
chr18	19099001	19109000	32	0.149479	0.120384
chr18	19100001	19110000	29	0.14812	0.116308
chr18	19101001	19111000	30	0.190846	0.139972
chr18	19102001	19112000	29	0.191593	0.141354
chr18	19103001	19113000	28	0.180708	0.130456
chr18	19104001	19114000	25	0.180825	0.124911
chr18	19105001	19115000	15	0.279144	0.188994
chr18	19106001	19116000	13	0.301825	0.204905
chr18	19107001	19117000	12	0.316925	0.226362
chr18	19108001	19118000	9	0.312387	0.220094
chr18	19109001	19119000	7	0.289428	0.21257
chr18	19110001	19120000	7	0.289428	0.21257
chr18	19111001	19121000	6	0.298283	0.256145
chr18	19112001	19122000	5	0.411485	0.377556
chr18	19113001	19123000	4	0.527737	0.514953
chr18	19114001	19124000	7	0.508234	0.500129
chr18	19115001	19125000	13	0.57537	0.53686
chr18	19116001	19126000	18	0.509507	0.411332
chr18	19117001	19127000	20	0.470386	0.367149
chr18	19118001	19128000	23	0.438256	0.333879
chr18	19119001	19129000	24	0.429299	0.326284
chr18	19120001	19130000	28	0.377979	0.278497
chr18	19121001	19131000	26	0.361548	0.259053
chr18	19122001	19132000	27	0.330673	0.233246
chr18	19123001	19133000	30	0.306117	0.210659
chr18	19124001	19134000	28	0.267379	0.175987
chr18	19125001	19135000	26	0.0698599	0.0679993
chr18	19126001	19136000	21	0.0702559	0.0639609
chr18	19127001	19137000	23	0.0818712	0.0756631
chr18	19128001	19138000	24	0.0745999	0.067105
chr18	19129001	19139000	25	0.066896	0.0593104
chr18	19130001	19140000	23	0.0798557	0.0687963
chr18	19131001	19141000	26	0.0999918	0.0800679
chr18	19132001	19142000	25	0.0990316	0.0788985
chr18	19133001	19143000	32	0.124819	0.0846965
chr18	19134001	19144000	32	0.153069	0.104652
chr18	19135001	19145000	28	0.165945	0.108223
chr18	19136001	19146000	28	0.165945	0.108223
chr18	19137001	19147000	30	0.16632	0.0899438
chr18	19138001	19148000	29	0.178426	0.0942595
chr18	19139001	19149000	29	0.185856	0.0939948
chr18	19140001	19150000	30	0.171649	0.0845421
chr18	19141001	19151000	34	0.13814	0.0730935
chr18	19142001	19152000	44	0.111729	0.0546878
chr18	19143001	19153000	39	0.0774915	0.0338707
chr18	19144001	19154000	46	0.045364	0.0167245
chr18	19145001	19155000	49	0.038352	0.0140404
chr18	19146001	19156000	56	0.0469563	0.0217434
chr18	19147001	19157000	52	0.0727653	0.0355362
chr18	19148001	19158000	53	0.0712012	0.0351274
chr18	19149001	19159000	53	0.0715819	0.0362235
chr18	19150001	19160000	53	0.0808073	0.0474941
chr18	19151001	19161000	48	0.0816318	0.0474917
chr18	19152001	19162000	40	0.0956938	0.066308
chr18	19153001	19163000	37	0.123256	0.0907172
chr18	19154001	19164000	32	0.157358	0.119999
chr18	19155001	19165000	31	0.170578	0.125057
chr18	19156001	19166000	27	0.228888	0.144848
chr18	19157001	19167000	26	0.199222	0.126655
chr18	19158001	19168000	25	0.1931	0.120427
chr18	19159001	19169000	27	0.186506	0.117541
chr18	19160001	19170000	28	0.181291	0.105193
chr18	19161001	19171000	29	0.168387	0.0972006
chr18	19162001	19172000	26	0.177831	0.0935453
chr18	19163001	19173000	23	0.149483	0.0737369
chr18	19164001	19174000	20	0.116547	0.0538295
chr18	19165001	19175000	18	0.131338	0.0622863
chr18	19166001	19176000	22	0.083193	0.0530736
chr18	19167001	19177000	22	0.0810712	0.0534145
chr18	19168001	19178000	21	0.0997477	0.0706225
chr18	19169001	19179000	20	0.0970762	0.0601645
chr18	19170001	19180000	21	0.0941545	0.0657451
chr18	19171001	19181000	24	0.100977	0.067681
chr18	19172001	19182000	27	0.0933428	0.0625523
chr18	19173001	19183000	32	0.1179	0.0739489
chr18	19174001	19184000	38	0.107656	0.0662349
chr18	19175001	19185000	43	0.10896	0.0712493
chr18	19176001	19186000	38	0.131759	0.0820833
chr18	19177001	19187000	43	0.171577	0.100232
chr18	19178001	19188000	43	0.198874	0.107336
chr18	19179001	19189000	43	0.229159	0.124118
chr18	19180001	19190000	41	0.301946	0.15847
chr18	19181001	19191000	38	0.386768	0.215012
chr18	19182001	19192000	40	0.434277	0.245684
chr18	19183001	19193000	42	0.494984	0.299601
chr18	19184001	19194000	37	0.53399	0.352051
chr18	19185001	19195000	37	0.576645	0.392522
chr18	19186001	19196000	36	0.567659	0.383924
chr18	19187001	19197000	32	0.581915	0.392023
chr18	19188001	19198000	31	0.576022	0.390157
chr18	19189001	19199000	34	0.565147	0.411113
chr18	19190001	19200000	35	0.554693	0.413311
chr18	19191001	19201000	34	0.551336	0.406751
chr18	19192001	19202000	35	0.536554	0.417602
chr18	19193001	19203000	34	0.482794	0.346463
chr18	19194001	19204000	35	0.476924	0.340472
chr18	19195001	19205000	32	0.485996	0.330743
chr18	19196001	19206000	32	0.485292	0.330992
chr18	19197001	19207000	31	0.503014	0.362795
chr18	19198001	19208000	33	0.518388	0.390591
chr18	19199001	19209000	30	0.535758	0.396099
chr18	19200001	19210000	29	0.522542	0.380219
chr18	19201001	19211000	27	0.497235	0.357838
chr18	19202001	19212000	22	0.506128	0.354729
chr18	19203001	19213000	18	0.558768	0.466304
chr18	19204001	19214000	17	0.572399	0.485688
chr18	19205001	19215000	19	0.576203	0.52623
chr18	19206001	19216000	23	0.567038	0.522709
chr18	19207001	19217000	26	0.547517	0.483753
chr18	19208001	19218000	25	0.535721	0.455582
chr18	19209001	19219000	26	0.526802	0.455747
chr18	19210001	19220000	25	0.519984	0.463299
chr18	19211001	19221000	29	0.506508	0.432156
chr18	19212001	19222000	31	0.497033	0.406784
chr18	19213001	19223000	33	0.514028	0.410048
chr18	19214001	19224000	38	0.495978	0.39946
chr18	19215001	19225000	37	0.461576	0.350366
chr18	19216001	19226000	39	0.455501	0.331516
chr18	19217001	19227000	35	0.458539	0.33659
chr18	19218001	19228000	36	0.45162	0.331393
chr18	19219001	19229000	32	0.445005	0.309837
chr18	19220001	19230000	33	0.45146	0.303777
chr18	19221001	19231000	33	0.467947	0.321766
chr18	19222001	19232000	32	0.473809	0.337776
chr18	19223001	19233000	30	0.421824	0.290764
chr18	19224001	19234000	27	0.446201	0.298022
chr18	19225001	19235000	26	0.469542	0.329938
chr18	19226001	19236000	21	0.488376	0.358859
chr18	19227001	19237000	22	0.501791	0.374499
chr18	19228001	19238000	19	0.519368	0.394625
chr18	19229001	19239000	20	0.502519	0.375893
chr18	19230001	19240000	17	0.501179	0.379988
chr18	19231001	19241000	21	0.51725	0.375309
chr18	19232001	19242000	20	0.519987	0.377012
chr18	19233001	19243000	22	0.501184	0.363215
chr18	19234001	19244000	20	0.499045	0.354442
chr18	19235001	19245000	19	0.509694	0.36962
chr18	19236001	19246000	18	0.491557	0.340074
chr18	19237001	19247000	21	0.450046	0.284926
chr18	19238001	19248000	21	0.450046	0.284926
chr18	19239001	19249000	20	0.46414	0.298173
chr18	19240001	19250000	20	0.46414	0.298173
chr18	19241001	19251000	12	0.39453	0.249838
chr18	19242001	19252000	11	0.360912	0.220047
chr18	19243001	19253000	8	0.405852	0.244891
chr18	19244001	19254000	12	0.409568	0.26724
chr18	19245001	19255000	16	0.429817	0.299787
chr18	19246001	19256000	16	0.450019	0.329331
chr18	19247001	19257000	15	0.449347	0.332325
chr18	19248001	19258000	18	0.390444	0.272854
chr18	19249001	19259000	21	0.423122	0.305365
chr18	19250001	19260000	21	0.423122	0.305365
chr18	19251001	19261000	21	0.423122	0.305365
chr18	19252001	19262000	21	0.423122	0.305365
chr18	19253001	19263000	21	0.431047	0.312411
chr18	19254001	19264000	21	0.470182	0.353315
chr18	19255001	19265000	17	0.429846	0.314382
chr18	19256001	19266000	16	0.422921	0.303403
chr18	19257001	19267000	13	0.456864	0.351832
chr18	19258001	19268000	11	0.53028	0.425592
chr18	19259001	19269000	8	0.499389	0.397528
chr18	19260001	19270000	8	0.499389	0.397528
chr18	19261001	19271000	8	0.499389	0.397528
chr18	19262001	19272000	8	0.499389	0.397528
chr18	19263001	19273000	7	0.510222	0.431625
chr18	19264001	19274000	3	0.13391	0.0946013
chr18	19265001	19275000	6	0.561584	0.36334
chr18	19266001	19276000	7	0.557759	0.387569
chr18	19267001	19277000	7	0.557759	0.387569
chr18	19268001	19278000	6	0.592161	0.446462
chr18	19269001	19279000	8	0.516357	0.354224
chr18	19270001	19280000	8	0.516357	0.354224
chr18	19271001	19281000	8	0.516357	0.354224
chr18	19272001	19282000	11	0.436591	0.2658
chr18	19273001	19283000	12	0.404594	0.255479
chr18	19274001	19284000	12	0.392383	0.268088
chr18	19275001	19285000	10	0.135485	0.115183
chr18	19276001	19286000	10	0.0664327	0.0598055
chr18	19277001	19287000	12	0.0729231	0.0815798
chr18	19278001	19288000	14	0.0652857	0.0721376
chr18	19279001	19289000	14	0.209642	0.146093
chr18	19280001	19290000	16	0.202507	0.124977
chr18	19281001	19291000	19	0.187405	0.103823
chr18	19282001	19292000	21	0.209564	0.149599
chr18	19283001	19293000	26	0.250945	0.170018
chr18	19284001	19294000	25	0.255642	0.169485
chr18	19285001	19295000	23	0.282872	0.182112
chr18	19286001	19296000	24	0.307632	0.195676
chr18	19287001	19297000	25	0.360394	0.221647
chr18	19288001	19298000	24	0.369358	0.227584
chr18	19289001	19299000	23	0.308621	0.18457
chr18	19290001	19300000	22	0.303285	0.194004
chr18	19291001	19301000	19	0.325867	0.226056
chr18	19292001	19302000	15	0.36002	0.211704
chr18	19293001	19303000	9	0.338119	0.194968
chr18	19294001	19304000	11	0.31921	0.207891
chr18	19295001	19305000	15	0.404442	0.297021
chr18	19296001	19306000	16	0.427997	0.311964
chr18	19297001	19307000	16	0.399134	0.307388
chr18	19298001	19308000	20	0.470194	0.377992
chr18	19299001	19309000	25	0.51898	0.442372
chr18	19300001	19310000	24	0.534701	0.461751
chr18	19301001	19311000	30	0.534889	0.45756
chr18	19302001	19312000	37	0.532928	0.457776
chr18	19303001	19313000	41	0.523697	0.433576
chr18	19304001	19314000	42	0.528423	0.408169
chr18	19305001	19315000	54	0.446842	0.276388
chr18	19306001	19316000	59	0.414598	0.256701
chr18	19307001	19317000	60	0.403025	0.246611
chr18	19308001	19318000	61	0.36215	0.219662
chr18	19309001	19319000	62	0.289275	0.182627
chr18	19310001	19320000	79	0.258892	0.179028
chr18	19311001	19321000	93	0.227873	0.172959
chr18	19312001	19322000	106	0.189114	0.159299
chr18	19313001	19323000	132	0.182616	0.163456
chr18	19314001	19324000	141	0.182865	0.167139
chr18	19315001	19325000	130	0.192765	0.186642
chr18	19316001	19326000	142	0.191099	0.186019
chr18	19317001	19327000	151	0.189028	0.185066
chr18	19318001	19328000	155	0.185306	0.182251
chr18	19319001	19329000	163	0.18687	0.181685
chr18	19320001	19330000	159	0.187331	0.181657
chr18	19321001	19331000	157	0.178229	0.175799
chr18	19322001	19332000	142	0.177659	0.172987
chr18	19323001	19333000	116	0.185576	0.176684
chr18	19324001	19334000	107	0.200068	0.182052
chr18	19325001	19335000	107	0.220659	0.194585
chr18	19326001	19336000	92	0.231324	0.200095
chr18	19327001	19337000	82	0.251135	0.210943
chr18	19328001	19338000	78	0.269255	0.218229
chr18	19329001	19339000	66	0.294292	0.234583
chr18	19330001	19340000	53	0.325595	0.252705
chr18	19331001	19341000	37	0.388749	0.29348
chr18	19332001	19342000	35	0.399064	0.296619
chr18	19333001	19343000	35	0.399547	0.297085
chr18	19334001	19344000	41	0.361836	0.27818
chr18	19335001	19345000	36	0.340787	0.261585
chr18	19336001	19346000	33	0.341181	0.266207
chr18	19337001	19347000	34	0.28454	0.222649
chr18	19338001	19348000	28	0.273108	0.226626
chr18	19339001	19349000	29	0.227966	0.178094
chr18	19340001	19350000	33	0.265728	0.200897
chr18	19341001	19351000	34	0.255703	0.195941
chr18	19342001	19352000	36	0.229068	0.168718
chr18	19343001	19353000	35	0.212105	0.156138
chr18	19344001	19354000	29	0.196858	0.122673
chr18	19345001	19355000	30	0.195013	0.123054
chr18	19346001	19356000	33	0.196033	0.130656
chr18	19347001	19357000	30	0.222403	0.148144
chr18	19348001	19358000	38	0.271915	0.188039
chr18	19349001	19359000	37	0.258539	0.187625
chr18	19350001	19360000	35	0.226397	0.166487
chr18	19351001	19361000	33	0.222413	0.158149
chr18	19352001	19362000	28	0.249356	0.18581
chr18	19353001	19363000	27	0.228402	0.161765
chr18	19354001	19364000	29	0.253885	0.188984
chr18	19355001	19365000	33	0.239275	0.168372
chr18	19356001	19366000	35	0.246205	0.176103
chr18	19357001	19367000	38	0.249195	0.184536
chr18	19358001	19368000	43	0.196544	0.123414
chr18	19359001	19369000	50	0.223553	0.142581
chr18	19360001	19370000	59	0.228555	0.155692
chr18	19361001	19371000	64	0.221979	0.142328
chr18	19362001	19372000	68	0.217323	0.136236
chr18	19363001	19373000	71	0.213996	0.132501
chr18	19364001	19374000	66	0.204104	0.126083
chr18	19365001	19375000	61	0.211346	0.132978
chr18	19366001	19376000	59	0.209924	0.122874
chr18	19367001	19377000	62	0.25055	0.126244
chr18	19368001	19378000	53	0.259357	0.137203
chr18	19369001	19379000	49	0.252352	0.113157
chr18	19370001	19380000	44	0.229013	0.0726943
chr18	19371001	19381000	44	0.235976	0.0827815
chr18	19372001	19382000	39	0.255977	0.0885715
chr18	19373001	19383000	38	0.268687	0.0982567
chr18	19374001	19384000	39	0.263551	0.099819
chr18	19375001	19385000	40	0.258876	0.101303
chr18	19376001	19386000	37	0.247791	0.100483
chr18	19377001	19387000	33	0.157662	0.0852558
chr18	19378001	19388000	33	0.157416	0.0957476
chr18	19379001	19389000	27	0.171891	0.119471
chr18	19380001	19390000	21	0.197231	0.150728
chr18	19381001	19391000	15	0.206465	0.173659
chr18	19382001	19392000	15	0.206465	0.173659
chr18	19383001	19393000	11	0.206187	0.195357
chr18	19384001	19394000	18	0.218366	0.206301
chr18	19385001	19395000	22	0.222412	0.211799
chr18	19386001	19396000	21	0.227635	0.217223
chr18	19387001	19397000	22	0.230091	0.217149
chr18	19388001	19398000	20	0.2394	0.232227
chr18	19389001	19399000	24	0.243326	0.236766
chr18	19390001	19400000	28	0.244307	0.231521
chr18	19391001	19401000	32	0.247616	0.235912
chr18	19392001	19402000	32	0.247616	0.235912
chr18	19393001	19403000	35	0.249131	0.238177
chr18	19394001	19404000	27	0.255263	0.244908
chr18	19395001	19405000	22	0.262822	0.250325
chr18	19396001	19406000	23	0.233675	0.224725
chr18	19397001	19407000	22	0.206909	0.203167
chr18	19398001	19408000	26	0.204681	0.18914
chr18	19399001	19409000	29	0.208096	0.191954
chr18	19400001	19410000	31	0.231332	0.23246
chr18	19401001	19411000	35	0.279735	0.291055
chr18	19402001	19412000	42	0.316169	0.332155
chr18	19403001	19413000	46	0.318931	0.323342
chr18	19404001	19414000	55	0.308925	0.302614
chr18	19405001	19415000	59	0.303658	0.293166
chr18	19406001	19416000	58	0.31333	0.299582
chr18	19407001	19417000	60	0.316791	0.295927
chr18	19408001	19418000	59	0.315142	0.292102
chr18	19409001	19419000	59	0.295314	0.274235
chr18	19410001	19420000	56	0.279584	0.248605
chr18	19411001	19421000	53	0.215981	0.187297
chr18	19412001	19422000	49	0.153165	0.12725
chr18	19413001	19423000	50	0.118461	0.0982745
chr18	19414001	19424000	46	0.0822311	0.0802592
chr18	19415001	19425000	46	0.0710987	0.0681521
chr18	19416001	19426000	52	0.0674703	0.0641833
chr18	19417001	19427000	50	0.0582033	0.0542919
chr18	19418001	19428000	52	0.04541	0.038139
chr18	19419001	19429000	52	0.0559876	0.0434408
chr18	19420001	19430000	56	0.0623796	0.0495887
chr18	19421001	19431000	55	0.0755955	0.0611356
chr18	19422001	19432000	55	0.0833779	0.0677978
chr18	19423001	19433000	51	0.0844962	0.0642133
chr18	19424001	19434000	49	0.0795902	0.0601314
chr18	19425001	19435000	49	0.0790262	0.0603043
chr18	19426001	19436000	44	0.0950979	0.0730659
chr18	19427001	19437000	48	0.103894	0.0824021
chr18	19428001	19438000	42	0.117752	0.0974978
chr18	19429001	19439000	38	0.106793	0.0879228
chr18	19430001	19440000	34	0.105856	0.0842914
chr18	19431001	19441000	31	0.0990996	0.0779135
chr18	19432001	19442000	35	0.126678	0.0988246
chr18	19433001	19443000	33	0.1281	0.10894
chr18	19434001	19444000	34	0.137632	0.123535
chr18	19435001	19445000	32	0.168826	0.152245
chr18	19436001	19446000	30	0.162363	0.146176
chr18	19437001	19447000	27	0.215939	0.200216
chr18	19438001	19448000	27	0.214446	0.200031
chr18	19439001	19449000	30	0.250798	0.226252
chr18	19440001	19450000	29	0.266287	0.245626
chr18	19441001	19451000	32	0.293494	0.268669
chr18	19442001	19452000	33	0.267381	0.235725
chr18	19443001	19453000	38	0.273845	0.234317
chr18	19444001	19454000	39	0.26979	0.226733
chr18	19445001	19455000	39	0.268909	0.227417
chr18	19446001	19456000	39	0.268909	0.227417
chr18	19447001	19457000	37	0.239605	0.203501
chr18	19448001	19458000	42	0.223403	0.198525
chr18	19449001	19459000	45	0.201942	0.183952
chr18	19450001	19460000	49	0.206665	0.189406
chr18	19451001	19461000	49	0.169459	0.160945
chr18	19452001	19462000	43	0.182858	0.175609
chr18	19453001	19463000	39	0.188104	0.181282
chr18	19454001	19464000	36	0.19836	0.1965
chr18	19455001	19465000	37	0.192257	0.17978
chr18	19456001	19466000	38	0.188128	0.176175
chr18	19457001	19467000	36	0.191125	0.176035
chr18	19458001	19468000	33	0.209345	0.186405
chr18	19459001	19469000	25	0.253257	0.210865
chr18	19460001	19470000	21	0.24236	0.196758
chr18	19461001	19471000	17	0.294982	0.227363
chr18	19462001	19472000	17	0.27317	0.203167
chr18	19463001	19473000	16	0.281754	0.200022
chr18	19464001	19474000	14	0.261873	0.173778
chr18	19465001	19475000	12	0.233532	0.16874
chr18	19466001	19476000	13	0.245341	0.144394
chr18	19467001	19477000	19	0.212334	0.133815
chr18	19468001	19478000	21	0.208275	0.110687
chr18	19469001	19479000	36	0.195953	0.105183
chr18	19470001	19480000	37	0.192724	0.098247
chr18	19471001	19481000	40	0.19343	0.100207
chr18	19472001	19482000	40	0.194243	0.100305
chr18	19473001	19483000	42	0.189416	0.0969834
chr18	19474001	19484000	47	0.171821	0.0886049
chr18	19475001	19485000	47	0.184311	0.0990806
chr18	19476001	19486000	49	0.188707	0.108177
chr18	19477001	19487000	46	0.184978	0.1025
chr18	19478001	19488000	44	0.166083	0.101222
chr18	19479001	19489000	33	0.119721	0.0829972
chr18	19480001	19490000	33	0.10803	0.0850043
chr18	19481001	19491000	41	0.133441	0.0964555
chr18	19482001	19492000	54	0.166937	0.119976
chr18	19483001	19493000	58	0.170846	0.127939
chr18	19484001	19494000	69	0.182211	0.144527
chr18	19485001	19495000	69	0.179145	0.140967
chr18	19486001	19496000	69	0.173713	0.137429
chr18	19487001	19497000	67	0.17885	0.143102
chr18	19488001	19498000	69	0.192716	0.152115
chr18	19489001	19499000	65	0.200076	0.159418
chr18	19490001	19500000	67	0.200322	0.153598
chr18	19491001	19501000	60	0.197923	0.153634
chr18	19492001	19502000	53	0.187187	0.156092
chr18	19493001	19503000	47	0.177112	0.144312
chr18	19494001	19504000	31	0.172521	0.133535
chr18	19495001	19505000	30	0.169763	0.130671
chr18	19496001	19506000	26	0.179529	0.139436
chr18	19497001	19507000	25	0.17938	0.137618
chr18	19498001	19508000	20	0.154703	0.120279
chr18	19499001	19509000	21	0.142567	0.107438
chr18	19500001	19510000	23	0.147215	0.11462
chr18	19501001	19511000	25	0.139052	0.110233
chr18	19502001	19512000	24	0.104665	0.0775095
chr18	19503001	19513000	39	0.0866406	0.0672573
chr18	19504001	19514000	48	0.0863768	0.0620834
chr18	19505001	19515000	52	0.0972218	0.0740986
chr18	19506001	19516000	62	0.105976	0.0846906
chr18	19507001	19517000	65	0.10549	0.0838713
chr18	19508001	19518000	74	0.112515	0.0940505
chr18	19509001	19519000	75	0.115663	0.0969214
chr18	19510001	19520000	73	0.112019	0.0905693
chr18	19511001	19521000	68	0.113378	0.0920185
chr18	19512001	19522000	74	0.119033	0.0981271
chr18	19513001	19523000	58	0.13814	0.114324
chr18	19514001	19524000	53	0.141852	0.122904
chr18	19515001	19525000	51	0.131299	0.111202
chr18	19516001	19526000	53	0.134188	0.112572
chr18	19517001	19527000	52	0.13251	0.111146
chr18	19518001	19528000	49	0.116574	0.0909478
chr18	19519001	19529000	48	0.108896	0.0837736
chr18	19520001	19530000	47	0.130089	0.101359
chr18	19521001	19531000	50	0.120901	0.0938476
chr18	19522001	19532000	46	0.119778	0.0877533
chr18	19523001	19533000	48	0.119576	0.0871319
chr18	19524001	19534000	47	0.118947	0.0860234
chr18	19525001	19535000	49	0.126304	0.0879189
chr18	19526001	19536000	44	0.116181	0.0714182
chr18	19527001	19537000	47	0.110573	0.0674582
chr18	19528001	19538000	47	0.106619	0.0632867
chr18	19529001	19539000	47	0.113769	0.0684258
chr18	19530001	19540000	46	0.0997976	0.0594618
chr18	19531001	19541000	47	0.105228	0.0627134
chr18	19532001	19542000	47	0.121964	0.0836936
chr18	19533001	19543000	49	0.124772	0.0943293
chr18	19534001	19544000	57	0.142599	0.11814
chr18	19535001	19545000	60	0.163738	0.134186
chr18	19536001	19546000	57	0.171406	0.14937
chr18	19537001	19547000	58	0.179857	0.159634
chr18	19538001	19548000	66	0.197323	0.171984
chr18	19539001	19549000	69	0.258381	0.213768
chr18	19540001	19550000	66	0.267204	0.219668
chr18	19541001	19551000	61	0.278222	0.231844
chr18	19542001	19552000	60	0.266807	0.218234
chr18	19543001	19553000	59	0.26881	0.214017
chr18	19544001	19554000	50	0.289247	0.224862
chr18	19545001	19555000	48	0.272681	0.212215
chr18	19546001	19556000	50	0.278679	0.211313
chr18	19547001	19557000	50	0.280115	0.214713
chr18	19548001	19558000	36	0.30614	0.240403
chr18	19549001	19559000	35	0.220844	0.169767
chr18	19550001	19560000	39	0.234116	0.183416
chr18	19551001	19561000	48	0.240826	0.197023
chr18	19552001	19562000	48	0.244238	0.206523
chr18	19553001	19563000	46	0.244149	0.208243
chr18	19554001	19564000	52	0.22709	0.182245
chr18	19555001	19565000	58	0.205554	0.165991
chr18	19556001	19566000	62	0.194965	0.151142
chr18	19557001	19567000	62	0.195672	0.151228
chr18	19558001	19568000	63	0.194635	0.149119
chr18	19559001	19569000	63	0.187376	0.143138
chr18	19560001	19570000	62	0.179076	0.136015
chr18	19561001	19571000	65	0.177743	0.126506
chr18	19562001	19572000	61	0.167741	0.119921
chr18	19563001	19573000	62	0.164961	0.117827
chr18	19564001	19574000	56	0.172376	0.1273
chr18	19565001	19575000	52	0.191015	0.144409
chr18	19566001	19576000	60	0.172252	0.127115
chr18	19567001	19577000	61	0.185833	0.144859
chr18	19568001	19578000	63	0.1815	0.146996
chr18	19569001	19579000	61	0.201835	0.161627
chr18	19570001	19580000	65	0.214074	0.169351
chr18	19571001	19581000	57	0.215162	0.167407
chr18	19572001	19582000	57	0.217347	0.157654
chr18	19573001	19583000	54	0.225884	0.164015
chr18	19574001	19584000	52	0.225325	0.159749
chr18	19575001	19585000	50	0.239981	0.156858
chr18	19576001	19586000	41	0.27416	0.200055
chr18	19577001	19587000	41	0.279992	0.201593
chr18	19578001	19588000	42	0.270359	0.188147
chr18	19579001	19589000	43	0.241493	0.168907
chr18	19580001	19590000	37	0.215111	0.146941
chr18	19581001	19591000	39	0.206899	0.155559
chr18	19582001	19592000	39	0.210528	0.160976
chr18	19583001	19593000	45	0.244637	0.194082
chr18	19584001	19594000	45	0.244637	0.194082
chr18	19585001	19595000	47	0.252503	0.210759
chr18	19586001	19596000	44	0.261519	0.21828
chr18	19587001	19597000	41	0.236943	0.192608
chr18	19588001	19598000	46	0.262713	0.213933
chr18	19589001	19599000	47	0.274875	0.222644
chr18	19590001	19600000	57	0.263713	0.212256
chr18	19591001	19601000	54	0.266193	0.217231
chr18	19592001	19602000	55	0.274493	0.235199
chr18	19593001	19603000	52	0.258249	0.218619
chr18	19594001	19604000	59	0.234231	0.1999
chr18	19595001	19605000	55	0.220841	0.188994
chr18	19596001	19606000	54	0.229032	0.199467
chr18	19597001	19607000	61	0.206661	0.173068
chr18	19598001	19608000	56	0.201088	0.170812
chr18	19599001	19609000	55	0.188203	0.15858
chr18	19600001	19610000	44	0.189741	0.162242
chr18	19601001	19611000	53	0.196254	0.163835
chr18	19602001	19612000	66	0.207883	0.179977
chr18	19603001	19613000	78	0.211383	0.186792
chr18	19604001	19614000	84	0.22266	0.192299
chr18	19605001	19615000	87	0.243052	0.209932
chr18	19606001	19616000	87	0.251566	0.216681
chr18	19607001	19617000	78	0.273257	0.239594
chr18	19608001	19618000	79	0.277387	0.240205
chr18	19609001	19619000	79	0.285609	0.249622
chr18	19610001	19620000	83	0.28684	0.248034
chr18	19611001	19621000	75	0.287769	0.256346
chr18	19612001	19622000	60	0.291116	0.251734
chr18	19613001	19623000	51	0.286477	0.224371
chr18	19614001	19624000	48	0.274362	0.200359
chr18	19615001	19625000	53	0.19571	0.142735
chr18	19616001	19626000	55	0.16236	0.118565
chr18	19617001	19627000	59	0.150243	0.113228
chr18	19618001	19628000	57	0.12807	0.0968999
chr18	19619001	19629000	59	0.108143	0.0818819
chr18	19620001	19630000	70	0.107512	0.0808986
chr18	19621001	19631000	75	0.101865	0.0729777
chr18	19622001	19632000	74	0.0980653	0.0708854
chr18	19623001	19633000	68	0.101714	0.0783451
chr18	19624001	19634000	58	0.108101	0.0886885
chr18	19625001	19635000	47	0.119851	0.099779
chr18	19626001	19636000	40	0.107398	0.0870389
chr18	19627001	19637000	34	0.116134	0.0932865
chr18	19628001	19638000	31	0.122242	0.0970698
chr18	19629001	19639000	32	0.145313	0.11169
chr18	19630001	19640000	25	0.174136	0.142695
chr18	19631001	19641000	28	0.178265	0.14972
chr18	19632001	19642000	26	0.187299	0.155661
chr18	19633001	19643000	33	0.171575	0.132463
chr18	19634001	19644000	36	0.18314	0.138722
chr18	19635001	19645000	47	0.160058	0.123392
chr18	19636001	19646000	49	0.156127	0.121006
chr18	19637001	19647000	55	0.162803	0.126823
chr18	19638001	19648000	55	0.162803	0.126823
chr18	19639001	19649000	51	0.15601	0.122364
chr18	19640001	19650000	47	0.143344	0.109069
chr18	19641001	19651000	38	0.173457	0.12545
chr18	19642001	19652000	42	0.184108	0.137635
chr18	19643001	19653000	38	0.211227	0.164059
chr18	19644001	19654000	43	0.217272	0.155594
chr18	19645001	19655000	36	0.253679	0.180003
chr18	19646001	19656000	47	0.244031	0.180269
chr18	19647001	19657000	48	0.234249	0.172776
chr18	19648001	19658000	53	0.222305	0.163447
chr18	19649001	19659000	65	0.208406	0.155442
chr18	19650001	19660000	84	0.18048	0.133236
chr18	19651001	19661000	91	0.150062	0.114774
chr18	19652001	19662000	99	0.143364	0.11213
chr18	19653001	19663000	104	0.14118	0.115064
chr18	19654001	19664000	104	0.143121	0.128508
chr18	19655001	19665000	105	0.170852	0.144123
chr18	19656001	19666000	99	0.184133	0.147332
chr18	19657001	19667000	99	0.194155	0.151059
chr18	19658001	19668000	98	0.197728	0.153963
chr18	19659001	19669000	93	0.219925	0.164614
chr18	19660001	19670000	70	0.251151	0.194907
chr18	19661001	19671000	66	0.26308	0.212163
chr18	19662001	19672000	61	0.269071	0.219103
chr18	19663001	19673000	59	0.266961	0.216785
chr18	19664001	19674000	56	0.248661	0.192389
chr18	19665001	19675000	62	0.219153	0.164566
chr18	19666001	19676000	68	0.193643	0.142068
chr18	19667001	19677000	62	0.184177	0.13848
chr18	19668001	19678000	58	0.186263	0.139358
chr18	19669001	19679000	49	0.161567	0.128763
chr18	19670001	19680000	49	0.161567	0.128763
chr18	19671001	19681000	43	0.164551	0.129015
chr18	19672001	19682000	48	0.17181	0.135961
chr18	19673001	19683000	43	0.165007	0.126051
chr18	19674001	19684000	43	0.159539	0.121315
chr18	19675001	19685000	34	0.142305	0.11259
chr18	19676001	19686000	26	0.155935	0.131539
chr18	19677001	19687000	27	0.155446	0.127408
chr18	19678001	19688000	28	0.152639	0.125837
chr18	19679001	19689000	36	0.152026	0.120361
chr18	19680001	19690000	42	0.147651	0.121055
chr18	19681001	19691000	44	0.140748	0.116807
chr18	19682001	19692000	39	0.102237	0.0871103
chr18	19683001	19693000	45	0.0927328	0.0816662
chr18	19684001	19694000	44	0.0883708	0.0811846
chr18	19685001	19695000	45	0.0798012	0.0710974
chr18	19686001	19696000	41	0.0701398	0.0634672
chr18	19687001	19697000	44	0.0639431	0.0586705
chr18	19688001	19698000	46	0.0602988	0.0556692
chr18	19689001	19699000	43	0.0451273	0.0449631
chr18	19690001	19700000	39	0.0334831	0.031211
chr18	19691001	19701000	39	0.0349768	0.0346021
chr18	19692001	19702000	34	0.0336961	0.033408
chr18	19693001	19703000	31	0.0310722	0.0310491
chr18	19694001	19704000	32	0.0252198	0.0237274
chr18	19695001	19705000	41	0.0578897	0.0581195
chr18	19696001	19706000	49	0.0921785	0.088315
chr18	19697001	19707000	48	0.118461	0.109428
chr18	19698001	19708000	51	0.138187	0.128323
chr18	19699001	19709000	50	0.157889	0.147543
chr18	19700001	19710000	57	0.172775	0.157506
chr18	19701001	19711000	58	0.1815	0.163862
chr18	19702001	19712000	62	0.204886	0.184888
chr18	19703001	19713000	72	0.239148	0.217919
chr18	19704001	19714000	82	0.260193	0.240685
chr18	19705001	19715000	92	0.282193	0.26378
chr18	19706001	19716000	89	0.27481	0.253722
chr18	19707001	19717000	89	0.267867	0.246178
chr18	19708001	19718000	87	0.260347	0.237666
chr18	19709001	19719000	84	0.258623	0.234004
chr18	19710001	19720000	77	0.260423	0.24029
chr18	19711001	19721000	75	0.258682	0.238268
chr18	19712001	19722000	72	0.250008	0.226964
chr18	19713001	19723000	59	0.235262	0.203156
chr18	19714001	19724000	50	0.199404	0.169931
chr18	19715001	19725000	31	0.0778134	0.0732605
chr18	19716001	19726000	27	0.0799037	0.0738119
chr18	19717001	19727000	27	0.0664508	0.0596162
chr18	19718001	19728000	25	0.0637481	0.0557993
chr18	19719001	19729000	26	0.0614317	0.0541578
chr18	19720001	19730000	28	0.0393427	0.0348264
chr18	19721001	19731000	35	0.0402152	0.0391973
chr18	19722001	19732000	34	0.0273238	0.0300063
chr18	19723001	19733000	33	0.0278418	0.03277
chr18	19724001	19734000	27	0.0154446	0.0212657
chr18	19725001	19735000	24	0.0195248	0.0255505
chr18	19726001	19736000	22	0.0212594	0.027537
chr18	19727001	19737000	18	0.0240359	0.0319641
chr18	19728001	19738000	16	0.0336159	0.0417639
chr18	19729001	19739000	14	0.0384101	0.0472018
chr18	19730001	19740000	10	0.0501453	0.0612034
chr18	19731001	19741000	2	0.0582463	0.0669368
chr18	19742001	19752000	6	0.117599	0.0651326
chr18	19743001	19753000	11	0.105429	0.0654361
chr18	19744001	19754000	13	0.0874012	0.0537361
chr18	19745001	19755000	13	0.0874012	0.0537361
chr18	19746001	19756000	15	0.0817099	0.0482142
chr18	19747001	19757000	17	0.0879739	0.0570224
chr18	19748001	19758000	20	0.0715789	0.0436245
chr18	19749001	19759000	27	0.0452745	0.024837
chr18	19750001	19760000	32	0.0356141	0.01642
chr18	19751001	19761000	37	0.0304476	0.0110899
chr18	19752001	19762000	33	0.0102752	-0.00139091
chr18	19753001	19763000	39	-0.00719099	-0.00881146
chr18	19754001	19764000	45	-0.00961274	-0.0108899
chr18	19755001	19765000	45	-0.00961274	-0.0108899
chr18	19756001	19766000	45	-0.0120891	-0.0121859
chr18	19757001	19767000	51	0.00812557	-0.00145642
chr18	19758001	19768000	49	0.0122196	0.00188205
chr18	19759001	19769000	51	0.0898252	0.0472609
chr18	19760001	19770000	48	0.0988168	0.0552208
chr18	19761001	19771000	50	0.095533	0.0584633
chr18	19762001	19772000	54	0.0958121	0.060695
chr18	19763001	19773000	44	0.114446	0.0743591
chr18	19764001	19774000	40	0.160964	0.110332
chr18	19765001	19775000	48	0.141802	0.0869777
chr18	19766001	19776000	49	0.143416	0.0884887
chr18	19767001	19777000	44	0.13416	0.0850416
chr18	19768001	19778000	47	0.129003	0.0812119
chr18	19769001	19779000	40	0.0826211	0.0519864
chr18	19770001	19780000	44	0.0784161	0.0488543
chr18	19771001	19781000	37	0.0911692	0.0538415
chr18	19772001	19782000	31	0.102164	0.054942
chr18	19773001	19783000	30	0.106213	0.0559225
chr18	19774001	19784000	26	0.0500488	0.0270697
chr18	19775001	19785000	18	0.0759276	0.0523431
chr18	19776001	19786000	24	0.137282	0.100849
chr18	19777001	19787000	31	0.1421	0.105637
chr18	19778001	19788000	30	0.17631	0.125756
chr18	19779001	19789000	30	0.155886	0.114862
chr18	19780001	19790000	31	0.232581	0.176454
chr18	19781001	19791000	34	0.22176	0.16884
chr18	19782001	19792000	40	0.201507	0.146031
chr18	19783001	19793000	46	0.219037	0.152799
chr18	19784001	19794000	51	0.208503	0.144149
chr18	19785001	19795000	56	0.221471	0.149996
chr18	19786001	19796000	52	0.220126	0.148076
chr18	19787001	19797000	43	0.237891	0.161377
chr18	19788001	19798000	40	0.230752	0.157413
chr18	19789001	19799000	38	0.242904	0.164333
chr18	19790001	19800000	31	0.209042	0.130811
chr18	19791001	19801000	32	0.220264	0.133371
chr18	19792001	19802000	27	0.251744	0.168264
chr18	19793001	19803000	24	0.257392	0.184398
chr18	19794001	19804000	26	0.274562	0.19883
chr18	19795001	19805000	21	0.263055	0.196258
chr18	19796001	19806000	22	0.213794	0.141252
chr18	19797001	19807000	23	0.217848	0.139068
chr18	19798001	19808000	25	0.219698	0.139513
chr18	19799001	19809000	27	0.234749	0.155595
chr18	19800001	19810000	30	0.241151	0.16168
chr18	19801001	19811000	32	0.261078	0.181577
chr18	19802001	19812000	36	0.261263	0.186521
chr18	19803001	19813000	35	0.277694	0.193285
chr18	19804001	19814000	34	0.309901	0.226031
chr18	19805001	19815000	41	0.32727	0.244239
chr18	19806001	19816000	41	0.394479	0.315846
chr18	19807001	19817000	49	0.3409	0.274397
chr18	19808001	19818000	50	0.334069	0.266885
chr18	19809001	19819000	54	0.318473	0.250835
chr18	19810001	19820000	52	0.314781	0.249856
chr18	19811001	19821000	49	0.303108	0.240452
chr18	19812001	19822000	46	0.314332	0.246442
chr18	19813001	19823000	46	0.303181	0.239777
chr18	19814001	19824000	45	0.293593	0.234523
chr18	19815001	19825000	39	0.269038	0.213897
chr18	19816001	19826000	40	0.233487	0.179646
chr18	19817001	19827000	30	0.284644	0.212643
chr18	19818001	19828000	27	0.297088	0.229307
chr18	19819001	19829000	21	0.325243	0.251294
chr18	19820001	19830000	20	0.337444	0.259021
chr18	19821001	19831000	17	0.364428	0.29103
chr18	19822001	19832000	21	0.343074	0.274718
chr18	19823001	19833000	27	0.339931	0.252057
chr18	19824001	19834000	30	0.355711	0.274326
chr18	19825001	19835000	30	0.359808	0.28328
chr18	19826001	19836000	23	0.368036	0.296818
chr18	19827001	19837000	23	0.368036	0.296818
chr18	19828001	19838000	23	0.368036	0.296818
chr18	19829001	19839000	24	0.367492	0.299226
chr18	19830001	19840000	28	0.387645	0.325287
chr18	19831001	19841000	38	0.388842	0.328764
chr18	19832001	19842000	33	0.396849	0.340319
chr18	19833001	19843000	30	0.391816	0.354456
chr18	19834001	19844000	32	0.419361	0.373537
chr18	19835001	19845000	37	0.413399	0.358803
chr18	19836001	19846000	44	0.407387	0.342984
chr18	19837001	19847000	50	0.410479	0.347061
chr18	19838001	19848000	58	0.431719	0.376528
chr18	19839001	19849000	63	0.430837	0.371416
chr18	19840001	19850000	67	0.42748	0.370424
chr18	19841001	19851000	67	0.430644	0.369505
chr18	19842001	19852000	77	0.415821	0.359124
chr18	19843001	19853000	81	0.395047	0.341961
chr18	19844001	19854000	75	0.389285	0.339529
chr18	19845001	19855000	74	0.371807	0.329342
chr18	19846001	19856000	69	0.370033	0.335895
chr18	19847001	19857000	65	0.362181	0.331639
chr18	19848001	19858000	58	0.329161	0.2937
chr18	19849001	19859000	57	0.332678	0.302622
chr18	19850001	19860000	55	0.333033	0.292466
chr18	19851001	19861000	48	0.315462	0.280736
chr18	19852001	19862000	39	0.317174	0.280972
chr18	19853001	19863000	31	0.364925	0.327751
chr18	19854001	19864000	28	0.341893	0.301824
chr18	19855001	19865000	24	0.378366	0.324493
chr18	19856001	19866000	27	0.345412	0.284171
chr18	19857001	19867000	28	0.349202	0.290349
chr18	19858001	19868000	33	0.327041	0.26677
chr18	19859001	19869000	33	0.286492	0.227708
chr18	19860001	19870000	36	0.272889	0.235595
chr18	19861001	19871000	35	0.265387	0.233253
chr18	19862001	19872000	34	0.261666	0.228433
chr18	19863001	19873000	36	0.254116	0.218932
chr18	19864001	19874000	37	0.254603	0.216275
chr18	19865001	19875000	40	0.258105	0.220281
chr18	19866001	19876000	38	0.270601	0.228777
chr18	19867001	19877000	40	0.270666	0.227805
chr18	19868001	19878000	38	0.303291	0.2589
chr18	19869001	19879000	38	0.353528	0.304019
chr18	19870001	19880000	31	0.335038	0.268428
chr18	19871001	19881000	36	0.290421	0.225714
chr18	19872001	19882000	40	0.276893	0.222336
chr18	19873001	19883000	41	0.259003	0.209628
chr18	19874001	19884000	44	0.229779	0.186779
chr18	19875001	19885000	44	0.208128	0.170754
chr18	19876001	19886000	45	0.184228	0.154528
chr18	19877001	19887000	46	0.137249	0.111872
chr18	19878001	19888000	44	0.108194	0.0938355
chr18	19879001	19889000	40	0.029669	0.0381987
chr18	19880001	19890000	38	0.0323456	0.0423782
chr18	19881001	19891000	32	0.0396701	0.0563714
chr18	19882001	19892000	28	0.0171346	0.0299702
chr18	19883001	19893000	25	0.0180835	0.0279608
chr18	19884001	19894000	20	0.0187641	0.0321891
chr18	19885001	19895000	16	0.0201203	0.0367537
chr18	19886001	19896000	13	0.0402725	0.057117
chr18	19887001	19897000	7	0.132646	0.147543
chr18	19888001	19898000	5	0.135557	0.13737
chr18	19889001	19899000	7	0.174268	0.182533
chr18	19890001	19900000	21	0.261711	0.258892
chr18	19891001	19901000	33	0.278211	0.266511
chr18	19892001	19902000	38	0.271234	0.260216
chr18	19893001	19903000	44	0.268624	0.257358
chr18	19894001	19904000	49	0.264903	0.25323
chr18	19895001	19905000	51	0.270446	0.257658
chr18	19896001	19906000	60	0.261264	0.252583
chr18	19897001	19907000	67	0.253283	0.246449
chr18	19898001	19908000	72	0.241995	0.23047
chr18	19899001	19909000	71	0.248782	0.236099
chr18	19900001	19910000	60	0.238957	0.224582
chr18	19901001	19911000	50	0.220491	0.208226
chr18	19902001	19912000	45	0.215913	0.204011
chr18	19903001	19913000	40	0.218963	0.208067
chr18	19904001	19914000	44	0.205455	0.197216
chr18	19905001	19915000	46	0.189351	0.184331
chr18	19906001	19916000	38	0.185813	0.181599
chr18	19907001	19917000	31	0.187035	0.178829
chr18	19908001	19918000	28	0.197158	0.198714
chr18	19909001	19919000	28	0.174173	0.175757
chr18	19910001	19920000	25	0.161074	0.162014
chr18	19911001	19921000	24	0.141927	0.142837
chr18	19912001	19922000	24	0.149247	0.150917
chr18	19913001	19923000	23	0.123362	0.12347
chr18	19914001	19924000	16	0.119614	0.119341
chr18	19915001	19925000	12	0.115355	0.114621
chr18	19916001	19926000	11	0.12801	0.126862
chr18	19917001	19927000	12	0.120388	0.117784
chr18	19918001	19928000	12	0.104519	0.101182
chr18	19919001	19929000	15	0.128915	0.125424
chr18	19920001	19930000	25	0.13945	0.144317
chr18	19921001	19931000	35	0.0723561	0.0875227
chr18	19922001	19932000	46	0.0382232	0.0523792
chr18	19923001	19933000	45	0.0394228	0.0541372
chr18	19924001	19934000	46	0.0365039	0.0569332
chr18	19925001	19935000	80	0.0132147	0.028638
chr18	19926001	19936000	94	-0.00259136	0.0120217
chr18	19927001	19937000	97	-0.00495386	0.00939939
chr18	19928001	19938000	98	-0.00478068	0.0100831
chr18	19929001	19939000	94	-0.0092706	0.00524059
chr18	19930001	19940000	87	-0.0270778	-0.0159428
chr18	19931001	19941000	79	-0.0186654	-0.00619886
chr18	19932001	19942000	70	-0.0158437	-0.000380265
chr18	19933001	19943000	73	-0.0146919	0.00565086
chr18	19934001	19944000	73	-0.0209641	-0.00502862
chr18	19935001	19945000	45	-0.00908183	0.0190263
chr18	19936001	19946000	33	0.0123784	0.0453441
chr18	19937001	19947000	32	0.0293473	0.0640107
chr18	19938001	19948000	32	0.0353338	0.0669488
chr18	19939001	19949000	33	0.0509908	0.0782288
chr18	19940001	19950000	31	0.0613146	0.0957693
chr18	19941001	19951000	29	0.0588434	0.100174
chr18	19942001	19952000	27	0.069605	0.109529
chr18	19943001	19953000	28	0.0729508	0.100736
chr18	19944001	19954000	25	0.0889949	0.116339
chr18	19945001	19955000	20	0.105392	0.122614
chr18	19946001	19956000	20	0.142147	0.151155
chr18	19947001	19957000	20	0.126312	0.134569
chr18	19948001	19958000	19	0.138067	0.146148
chr18	19949001	19959000	19	0.148332	0.149078
chr18	19950001	19960000	19	0.137922	0.136266
chr18	19951001	19961000	17	0.138394	0.131436
chr18	19952001	19962000	19	0.154828	0.151507
chr18	19953001	19963000	17	0.1616	0.156981
chr18	19954001	19964000	18	0.16266	0.161795
chr18	19955001	19965000	20	0.137501	0.141521
chr18	19956001	19966000	17	0.130529	0.137719
chr18	19957001	19967000	14	0.165833	0.165809
chr18	19958001	19968000	12	0.188353	0.180219
chr18	19959001	19969000	11	0.127263	0.142037
chr18	19960001	19970000	10	0.143702	0.157161
chr18	19961001	19971000	13	0.200905	0.193323
chr18	19962001	19972000	10	0.181489	0.177328
chr18	19963001	19973000	14	0.259926	0.246043
chr18	19964001	19974000	17	0.218282	0.204436
chr18	19965001	19975000	16	0.221366	0.200849
chr18	19966001	19976000	23	0.198893	0.155958
chr18	19967001	19977000	27	0.17364	0.134034
chr18	19968001	19978000	28	0.166893	0.130284
chr18	19969001	19979000	27	0.168423	0.129989
chr18	19970001	19980000	27	0.168423	0.129989
chr18	19971001	19981000	24	0.144387	0.107005
chr18	19972001	19982000	26	0.135232	0.100146
chr18	19973001	19983000	24	0.0560008	0.0326187
chr18	19974001	19984000	26	0.075141	0.0459158
chr18	19975001	19985000	32	0.0780817	0.0455621
chr18	19976001	19986000	26	0.0861748	0.0556044
chr18	19977001	19987000	26	0.102541	0.0655243
chr18	19978001	19988000	26	0.104041	0.0631286
chr18	19979001	19989000	26	0.104041	0.0631286
chr18	19980001	19990000	27	0.104521	0.0672253
chr18	19981001	19991000	27	0.104521	0.0672253
chr18	19982001	19992000	27	0.106369	0.0636918
chr18	19983001	19993000	24	0.121507	0.0752437
chr18	19984001	19994000	18	0.113075	0.0622475
chr18	19985001	19995000	11	0.144692	0.0905233
chr18	19986001	19996000	10	0.102412	0.0634591
chr18	19987001	19997000	6	0.0838351	0.0574658
chr18	19988001	19998000	8	0.0580654	0.0411506
chr18	19989001	19999000	8	0.0580654	0.0411506
chr18	19990001	20000000	7	0.0548461	0.0222091
chr18	19991001	20001000	9	0.0778812	0.0459456
chr18	19992001	20002000	7	0.0914095	0.067605
chr18	19993001	20003000	8	0.156289	0.117848
chr18	19994001	20004000	8	0.156289	0.117848
chr18	19995001	20005000	8	0.183252	0.154673
chr18	19996001	20006000	9	0.150795	0.132092
chr18	19997001	20007000	9	0.150795	0.132092
chr18	19998001	20008000	6	0.201205	0.206275
chr18	19999001	20009000	7	0.22433	0.234157
chr18	20000001	20010000	7	0.22433	0.234157
chr18	20001001	20011000	5	0.248637	0.27621
chr18	20002001	20012000	5	0.248637	0.27621
chr18	20003001	20013000	3	0.248141	0.294148
chr18	20004001	20014000	4	0.277022	0.303457
chr18	20005001	20015000	5	0.21378	0.20301
chr18	20006001	20016000	4	0.287448	0.265903
chr18	20007001	20017000	4	0.287448	0.265903
chr18	20008001	20018000	4	0.287448	0.265903
chr18	20009001	20019000	3	0.259108	0.22072
chr18	20010001	20020000	3	0.259108	0.22072
chr18	20011001	20021000	3	0.259108	0.22072
chr18	20012001	20022000	21	0.110996	0.0915699
chr18	20013001	20023000	26	0.10368	0.087838
chr18	20014001	20024000	31	0.0800348	0.0774425
chr18	20015001	20025000	34	0.0815014	0.0787316
chr18	20016001	20026000	35	0.0862187	0.0852989
chr18	20017001	20027000	37	0.0880644	0.0889684
chr18	20018001	20028000	50	0.172305	0.144592
chr18	20019001	20029000	55	0.160508	0.134944
chr18	20020001	20030000	58	0.15054	0.127921
chr18	20021001	20031000	63	0.143305	0.122831
chr18	20022001	20032000	47	0.162732	0.139856
chr18	20023001	20033000	47	0.156482	0.133498
chr18	20024001	20034000	43	0.165718	0.138981
chr18	20025001	20035000	45	0.191658	0.158221
chr18	20026001	20036000	46	0.193509	0.159072
chr18	20027001	20037000	49	0.205031	0.167128
chr18	20028001	20038000	41	0.138423	0.107624
chr18	20029001	20039000	36	0.15117	0.117229
chr18	20030001	20040000	34	0.164221	0.124392
chr18	20031001	20041000	30	0.180415	0.135654
chr18	20032001	20042000	29	0.187562	0.139544
chr18	20033001	20043000	27	0.21725	0.172636
chr18	20034001	20044000	32	0.225703	0.188893
chr18	20035001	20045000	33	0.19489	0.168217
chr18	20036001	20046000	32	0.191845	0.165647
chr18	20037001	20047000	30	0.176481	0.158701
chr18	20038001	20048000	26	0.187041	0.176682
chr18	20039001	20049000	27	0.177902	0.169907
chr18	20040001	20050000	28	0.176001	0.170641
chr18	20041001	20051000	30	0.161335	0.156366
chr18	20042001	20052000	31	0.151941	0.15086
chr18	20043001	20053000	31	0.130753	0.129481
chr18	20044001	20054000	26	0.0900604	0.0923941
chr18	20045001	20055000	20	0.0516771	0.0588741
chr18	20046001	20056000	22	0.027459	0.036407
chr18	20047001	20057000	21	-0.00282908	0.00932069
chr18	20048001	20058000	21	-0.00426818	0.00810207
chr18	20049001	20059000	24	-0.00380491	0.00990244
chr18	20050001	20060000	23	-0.013691	5.03456e-05
chr18	20051001	20061000	20	-0.0156524	-0.00355297
chr18	20052001	20062000	18	-0.0197084	-0.00719856
chr18	20053001	20063000	15	-0.0232384	-0.00954756
chr18	20054001	20064000	14	0.0284301	0.0276671
chr18	20055001	20065000	16	0.0913662	0.0623352
chr18	20056001	20066000	13	0.127779	0.0860291
chr18	20057001	20067000	13	0.203883	0.132416
chr18	20058001	20068000	12	0.227782	0.146102
chr18	20059001	20069000	9	0.352791	0.23826
chr18	20060001	20070000	8	0.409088	0.272969
chr18	20061001	20071000	10	0.420471	0.308854
chr18	20062001	20072000	10	0.420471	0.308854
chr18	20063001	20073000	11	0.420264	0.318838
chr18	20064001	20074000	13	0.410837	0.311554
chr18	20065001	20075000	10	0.417781	0.349827
chr18	20066001	20076000	10	0.417781	0.349827
chr18	20067001	20077000	8	0.406439	0.357729
chr18	20068001	20078000	8	0.406439	0.357729
chr18	20069001	20079000	7	0.398462	0.344206
chr18	20070001	20080000	8	0.406439	0.357729
chr18	20071001	20081000	9	0.344166	0.284606
chr18	20072001	20082000	9	0.344166	0.284606
chr18	20073001	20083000	11	0.27046	0.199865
chr18	20074001	20084000	10	0.196612	0.118749
chr18	20075001	20085000	9	0.205441	0.121877
chr18	20076001	20086000	9	0.205441	0.121877
chr18	20077001	20087000	11	0.248207	0.183734
chr18	20078001	20088000	11	0.248207	0.183734
chr18	20079001	20089000	11	0.248207	0.183734
chr18	20080001	20090000	15	0.290063	0.201303
chr18	20081001	20091000	15	0.310126	0.209585
chr18	20082001	20092000	18	0.261856	0.192726
chr18	20083001	20093000	22	0.216368	0.180602
chr18	20084001	20094000	21	0.213552	0.194148
chr18	20085001	20095000	22	0.221484	0.199693
chr18	20086001	20096000	24	0.253903	0.226488
chr18	20087001	20097000	24	0.245021	0.210778
chr18	20088001	20098000	24	0.245021	0.210778
chr18	20089001	20099000	24	0.245021	0.210778
chr18	20090001	20100000	19	0.203318	0.189885
chr18	20091001	20101000	16	0.189904	0.179949
chr18	20092001	20102000	13	0.210873	0.196453
chr18	20093001	20103000	9	0.361088	0.357254
chr18	20094001	20104000	9	0.390779	0.384495
chr18	20095001	20105000	8	0.405505	0.39304
chr18	20096001	20106000	6	0.348163	0.350308
chr18	20097001	20107000	4	0.389655	0.388676
chr18	20098001	20108000	5	0.354627	0.308613
chr18	20099001	20109000	8	0.430019	0.374524
chr18	20100001	20110000	10	0.42569	0.381025
chr18	20101001	20111000	15	0.402023	0.320409
chr18	20102001	20112000	15	0.402023	0.320409
chr18	20103001	20113000	15	0.41354	0.303549
chr18	20104001	20114000	16	0.430826	0.32291
chr18	20105001	20115000	16	0.430826	0.32291
chr18	20106001	20116000	17	0.411239	0.301585
chr18	20107001	20117000	17	0.411239	0.301585
chr18	20108001	20118000	17	0.398705	0.299948
chr18	20109001	20119000	14	0.36811	0.260427
chr18	20110001	20120000	12	0.362091	0.235994
chr18	20111001	20121000	7	0.370343	0.262292
chr18	20112001	20122000	8	0.332319	0.231747
chr18	20113001	20123000	6	0.36419	0.252699
chr18	20114001	20124000	5	0.39372	0.245525
chr18	20115001	20125000	6	0.359588	0.199753
chr18	20116001	20126000	5	0.404783	0.247625
chr18	20117001	20127000	5	0.404783	0.247625
chr18	20118001	20128000	5	0.423277	0.299525
chr18	20119001	20129000	6	0.401353	0.287605
chr18	20120001	20130000	6	0.401353	0.287605
chr18	20121001	20131000	6	0.401353	0.287605
chr18	20122001	20132000	5	0.454203	0.34154
chr18	20123001	20133000	4	0.37936	0.269269
chr18	20124001	20134000	3	0.169976	0.139642
chr18	20125001	20135000	3	0.164709	0.137229
chr18	20126001	20136000	4	0.17024	0.149757
chr18	20127001	20137000	4	0.17024	0.149757
chr18	20128001	20138000	4	0.129353	0.0864216
chr18	20129001	20139000	3	0.0799313	0.0392273
chr18	20130001	20140000	4	0.118909	0.0721467
chr18	20131001	20141000	4	0.118909	0.0721467
chr18	20132001	20142000	4	0.118909	0.0721467
chr18	20133001	20143000	4	0.118909	0.0721467
chr18	20134001	20144000	4	0.118909	0.0721467
chr18	20135001	20145000	4	0.140458	0.0892421
chr18	20136001	20146000	3	0.118602	0.0565431
chr18	20137001	20147000	3	0.118602	0.0565431
chr18	20138001	20148000	2	0.137093	0.101471
chr18	20139001	20149000	7	0.178546	0.159056
chr18	20140001	20150000	7	0.168061	0.149791
chr18	20141001	20151000	10	0.18986	0.148935
chr18	20142001	20152000	13	0.140022	0.108102
chr18	20143001	20153000	13	0.140022	0.108102
chr18	20144001	20154000	14	0.137227	0.107956
chr18	20145001	20155000	14	0.137615	0.113243
chr18	20146001	20156000	14	0.137615	0.113243
chr18	20147001	20157000	14	0.137615	0.113243
chr18	20148001	20158000	14	0.137615	0.113243
chr18	20149001	20159000	11	0.128247	0.101764
chr18	20150001	20160000	11	0.127067	0.100919
chr18	20151001	20161000	9	0.101116	0.0970778
chr18	20152001	20162000	7	0.142103	0.127024
chr18	20153001	20163000	7	0.142103	0.127024
chr18	20154001	20164000	6	0.148881	0.130519
chr18	20155001	20165000	6	0.173273	0.152134
chr18	20156001	20166000	6	0.173273	0.152134
chr18	20157001	20167000	6	0.173273	0.152134
chr18	20158001	20168000	7	0.200345	0.175886
chr18	20159001	20169000	5	0.191315	0.157352
chr18	20160001	20170000	5	0.223528	0.185149
chr18	20161001	20171000	4	0.228294	0.180333
chr18	20162001	20172000	3	0.267045	0.263296
chr18	20163001	20173000	3	0.267045	0.263296
chr18	20164001	20174000	3	0.267045	0.263296
chr18	20165001	20175000	2	0.281151	0.277072
chr18	20166001	20176000	2	0.281151	0.277072
chr18	20167001	20177000	2	0.281151	0.277072
chr18	20168001	20178000	1	0.235743	0.235743
chr18	20169001	20179000	3	0.187038	0.189416
chr18	20170001	20180000	4	0.141898	0.143741
chr18	20171001	20181000	10	0.135879	0.125628
chr18	20172001	20182000	12	0.131603	0.12075
chr18	20173001	20183000	13	0.129536	0.119268
chr18	20174001	20184000	17	0.118163	0.0962488
chr18	20175001	20185000	17	0.118163	0.0962488
chr18	20176001	20186000	17	0.118163	0.0962488
chr18	20177001	20187000	19	0.120166	0.0986333
chr18	20178001	20188000	19	0.120166	0.0986333
chr18	20179001	20189000	20	0.154293	0.120494
chr18	20180001	20190000	18	0.159057	0.120413
chr18	20181001	20191000	12	0.172831	0.123843
chr18	20182001	20192000	12	0.164295	0.122437
chr18	20183001	20193000	11	0.168951	0.124343
chr18	20184001	20194000	7	0.197739	0.183146
chr18	20185001	20195000	7	0.197739	0.183146
chr18	20186001	20196000	7	0.197739	0.183146
chr18	20187001	20197000	5	0.223924	0.208843
chr18	20188001	20198000	8	0.158543	0.128826
chr18	20189001	20199000	6	0.06179	0.0513251
chr18	20190001	20200000	6	0.06179	0.0513251
chr18	20191001	20201000	7	0.0906551	0.0770008
chr18	20192001	20202000	6	0.0908899	0.0731064
chr18	20193001	20203000	6	0.0908899	0.0731064
chr18	20194001	20204000	6	0.0908899	0.0731064
chr18	20195001	20205000	8	0.189705	0.17749
chr18	20196001	20206000	9	0.172833	0.165139
chr18	20197001	20207000	10	0.208363	0.200811
chr18	20198001	20208000	9	0.288111	0.289484
chr18	20199001	20209000	8	0.307907	0.307457
chr18	20200001	20210000	9	0.331712	0.331279
chr18	20201001	20211000	10	0.359604	0.321112
chr18	20202001	20212000	10	0.379662	0.359505
chr18	20203001	20213000	10	0.379662	0.359505
chr18	20204001	20214000	13	0.284174	0.284741
chr18	20205001	20215000	14	0.202456	0.191465
chr18	20206001	20216000	17	0.198084	0.164345
chr18	20207001	20217000	17	0.180439	0.147775
chr18	20208001	20218000	17	0.137986	0.111115
chr18	20209001	20219000	19	0.117594	0.0975283
chr18	20210001	20220000	20	0.0842055	0.065372
chr18	20211001	20221000	23	0.0456965	0.0304259
chr18	20212001	20222000	27	0.111989	0.061132
chr18	20213001	20223000	31	0.0955867	0.0530874
chr18	20214001	20224000	29	0.099398	0.0532072
chr18	20215001	20225000	29	0.093295	0.0525681
chr18	20216001	20226000	26	0.0908931	0.0554835
chr18	20217001	20227000	25	0.0844341	0.0480959
chr18	20218001	20228000	26	0.0870122	0.0537871
chr18	20219001	20229000	25	0.0914754	0.0563127
chr18	20220001	20230000	25	0.0912976	0.0576005
chr18	20221001	20231000	20	0.109442	0.0793497
chr18	20222001	20232000	16	0.0123016	0.0263219
chr18	20223001	20233000	15	0.0210018	0.0344789
chr18	20224001	20234000	18	0.0323023	0.0403657
chr18	20225001	20235000	17	0.0438156	0.0499433
chr18	20226001	20236000	18	0.0527246	0.0634718
chr18	20227001	20237000	24	0.0832339	0.0745311
chr18	20228001	20238000	21	0.0909707	0.077727
chr18	20229001	20239000	30	0.0847923	0.083643
chr18	20230001	20240000	30	0.0855509	0.0842339
chr18	20231001	20241000	37	0.0621275	0.0622656
chr18	20232001	20242000	44	0.0547309	0.0566219
chr18	20233001	20243000	50	0.0972375	0.0896843
chr18	20234001	20244000	54	0.155593	0.143182
chr18	20235001	20245000	62	0.194827	0.178402
chr18	20236001	20246000	62	0.197139	0.18088
chr18	20237001	20247000	56	0.201902	0.18872
chr18	20238001	20248000	56	0.201902	0.18872
chr18	20239001	20249000	46	0.232526	0.211257
chr18	20240001	20250000	44	0.24209	0.220265
chr18	20241001	20251000	37	0.295553	0.267969
chr18	20242001	20252000	29	0.355835	0.326999
chr18	20243001	20253000	20	0.402383	0.369946
chr18	20244001	20254000	12	0.349888	0.32817
chr18	20245001	20255000	2	0.238753	0.272434
chr18	20256001	20266000	2	-0.035689	-0.0273215
chr18	20257001	20267000	5	0.109112	0.111946
chr18	20258001	20268000	6	0.0960494	0.10207
chr18	20259001	20269000	8	0.152635	0.145552
chr18	20260001	20270000	9	0.168103	0.159215
chr18	20261001	20271000	12	0.172037	0.136826
chr18	20262001	20272000	12	0.172037	0.136826
chr18	20263001	20273000	12	0.172037	0.136826
chr18	20264001	20274000	12	0.172037	0.136826
chr18	20265001	20275000	12	0.172037	0.136826
chr18	20266001	20276000	10	0.208239	0.169655
chr18	20267001	20277000	9	0.218972	0.16931
chr18	20268001	20278000	8	0.244214	0.183887
chr18	20269001	20279000	10	0.173241	0.124055
chr18	20270001	20280000	14	0.144182	0.108504
chr18	20271001	20281000	12	0.127129	0.114321
chr18	20272001	20282000	12	0.127129	0.114321
chr18	20273001	20283000	12	0.127129	0.114321
chr18	20274001	20284000	13	0.141838	0.126182
chr18	20275001	20285000	16	0.116647	0.107582
chr18	20276001	20286000	17	0.128408	0.117049
chr18	20277001	20287000	16	0.0957845	0.0969342
chr18	20278001	20288000	16	0.0957845	0.0969342
chr18	20279001	20289000	18	0.105201	0.0917073
chr18	20280001	20290000	28	0.234885	0.173565
chr18	20281001	20291000	28	0.235319	0.169021
chr18	20282001	20292000	32	0.216662	0.157256
chr18	20283001	20293000	33	0.210194	0.1522
chr18	20284001	20294000	32	0.207889	0.148565
chr18	20285001	20295000	31	0.247419	0.176724
chr18	20286001	20296000	34	0.25869	0.175512
chr18	20287001	20297000	34	0.267042	0.182342
chr18	20288001	20298000	36	0.27489	0.191297
chr18	20289001	20299000	37	0.28616	0.209657
chr18	20290001	20300000	22	0.264165	0.181873
chr18	20291001	20301000	22	0.265052	0.182352
chr18	20292001	20302000	19	0.299015	0.199005
chr18	20293001	20303000	25	0.413631	0.272276
chr18	20294001	20304000	27	0.409698	0.267644
chr18	20295001	20305000	33	0.393099	0.255475
chr18	20296001	20306000	31	0.409623	0.26579
chr18	20297001	20307000	33	0.394133	0.237289
chr18	20298001	20308000	35	0.352366	0.207857
chr18	20299001	20309000	31	0.367685	0.208464
chr18	20300001	20310000	34	0.361778	0.204166
chr18	20301001	20311000	36	0.349354	0.207209
chr18	20302001	20312000	35	0.351117	0.211158
chr18	20303001	20313000	31	0.259394	0.16535
chr18	20304001	20314000	33	0.296637	0.204597
chr18	20305001	20315000	29	0.322202	0.231221
chr18	20306001	20316000	31	0.3185	0.245567
chr18	20307001	20317000	28	0.334846	0.278092
chr18	20308001	20318000	25	0.3671	0.316944
chr18	20309001	20319000	24	0.37223	0.331861
chr18	20310001	20320000	21	0.379409	0.356448
chr18	20311001	20321000	18	0.409913	0.390139
chr18	20312001	20322000	18	0.409913	0.390139
chr18	20313001	20323000	18	0.454174	0.41772
chr18	20314001	20324000	15	0.444404	0.402567
chr18	20315001	20325000	14	0.435153	0.390971
chr18	20316001	20326000	13	0.440978	0.376812
chr18	20317001	20327000	28	0.302744	0.235984
chr18	20318001	20328000	33	0.280024	0.191942
chr18	20319001	20329000	38	0.259633	0.177662
chr18	20320001	20330000	38	0.259633	0.177662
chr18	20321001	20331000	38	0.259633	0.177662
chr18	20322001	20332000	38	0.259633	0.177662
chr18	20323001	20333000	35	0.225636	0.157233
chr18	20324001	20334000	34	0.209816	0.145243
chr18	20325001	20335000	31	0.168709	0.114191
chr18	20326001	20336000	32	0.236435	0.144025
chr18	20327001	20337000	20	0.28076	0.149582
chr18	20328001	20338000	15	0.324617	0.197289
chr18	20329001	20339000	13	0.303601	0.148153
chr18	20330001	20340000	19	0.267452	0.0898113
chr18	20331001	20341000	21	0.244411	0.0802098
chr18	20332001	20342000	27	0.216844	0.0651681
chr18	20333001	20343000	30	0.20661	0.0576881
chr18	20334001	20344000	34	0.194306	0.0465186
chr18	20335001	20345000	39	0.193332	0.0644947
chr18	20336001	20346000	37	0.0725865	0.0186264
chr18	20337001	20347000	36	0.0776772	0.0242419
chr18	20338001	20348000	39	0.0832386	0.0353904
chr18	20339001	20349000	36	0.0896661	0.0428501
chr18	20340001	20350000	30	0.0978669	0.0587393
chr18	20341001	20351000	28	0.104194	0.063721
chr18	20342001	20352000	23	0.107158	0.0789387
chr18	20343001	20353000	24	0.106831	0.088586
chr18	20344001	20354000	28	0.10899	0.109066
chr18	20345001	20355000	31	0.0798171	0.0868078
chr18	20346001	20356000	31	0.081688	0.0885588
chr18	20347001	20357000	33	0.0830049	0.0873835
chr18	20348001	20358000	34	0.0814307	0.0848275
chr18	20349001	20359000	34	0.0888147	0.0873324
chr18	20350001	20360000	39	0.078443	0.0771875
chr18	20351001	20361000	51	0.0782172	0.0754303
chr18	20352001	20362000	52	0.0809408	0.0764389
chr18	20353001	20363000	49	0.0852896	0.079524
chr18	20354001	20364000	41	0.0846405	0.0760465
chr18	20355001	20365000	33	0.0886152	0.0771834
chr18	20356001	20366000	32	0.0875031	0.074454
chr18	20357001	20367000	28	0.0840195	0.0703145
chr18	20358001	20368000	23	0.0819063	0.0651332
chr18	20359001	20369000	24	0.0942926	0.0744012
chr18	20360001	20370000	20	0.117639	0.0887798
chr18	20361001	20371000	8	0.175565	0.11737
chr18	20362001	20372000	9	0.141351	0.107466
chr18	20363001	20373000	11	0.119215	0.0819283
chr18	20364001	20374000	12	0.117386	0.0813919
chr18	20365001	20375000	14	0.111024	0.0778164
chr18	20366001	20376000	14	0.122188	0.0887355
chr18	20367001	20377000	15	0.131046	0.096382
chr18	20368001	20378000	19	0.157231	0.118424
chr18	20369001	20379000	18	0.143453	0.113256
chr18	20370001	20380000	21	0.130391	0.102301
chr18	20371001	20381000	22	0.123336	0.0956242
chr18	20372001	20382000	21	0.147738	0.119812
chr18	20373001	20383000	18	0.15465	0.132145
chr18	20374001	20384000	19	0.154317	0.13308
chr18	20375001	20385000	19	0.136972	0.124399
chr18	20376001	20386000	19	0.120641	0.112231
chr18	20377001	20387000	19	0.102343	0.098935
chr18	20378001	20388000	21	0.0506574	0.0568617
chr18	20379001	20389000	28	0.0265739	0.0374051
chr18	20380001	20390000	26	0.026358	0.0375422
chr18	20381001	20391000	28	0.0274782	0.0386287
chr18	20382001	20392000	32	0.014709	0.0191243
chr18	20383001	20393000	39	0.016288	0.0195084
chr18	20384001	20394000	44	0.0246285	0.0250374
chr18	20385001	20395000	45	0.0333512	0.0354545
chr18	20386001	20396000	54	0.0442382	0.0458189
chr18	20387001	20397000	58	0.0518138	0.0548403
chr18	20388001	20398000	57	0.0579408	0.0638668
chr18	20389001	20399000	51	0.062091	0.0674392
chr18	20390001	20400000	52	0.0560061	0.0622287
chr18	20391001	20401000	52	0.0514478	0.0589059
chr18	20392001	20402000	49	0.0478407	0.0558719
chr18	20393001	20403000	55	0.0366519	0.0436448
chr18	20394001	20404000	54	0.0212003	0.0313742
chr18	20395001	20405000	62	0.00588442	0.0145016
chr18	20396001	20406000	64	-0.0111832	-0.00320548
chr18	20397001	20407000	66	-0.0210368	-0.0150438
chr18	20398001	20408000	76	-0.0242597	-0.0195622
chr18	20399001	20409000	82	0.000814132	0.00226513
chr18	20400001	20410000	82	0.00202833	0.00271191
chr18	20401001	20411000	80	0.00353282	0.00332354
chr18	20402001	20412000	77	0.00564363	0.00501201
chr18	20403001	20413000	64	0.011029	0.00897398
chr18	20404001	20414000	63	0.0246862	0.0165858
chr18	20405001	20415000	67	0.0227332	0.0141835
chr18	20406001	20416000	64	0.0269089	0.0167716
chr18	20407001	20417000	63	0.0399102	0.029212
chr18	20408001	20418000	65	0.0490464	0.0343414
chr18	20409001	20419000	73	0.0113554	0.00931844
chr18	20410001	20420000	83	0.012335	0.0109195
chr18	20411001	20421000	87	0.0206136	0.0147199
chr18	20412001	20422000	87	0.0206136	0.0147199
chr18	20413001	20423000	90	0.0244116	0.0164946
chr18	20414001	20424000	87	0.0186122	0.0151227
chr18	20415001	20425000	74	0.034217	0.0241756
chr18	20416001	20426000	67	0.0409684	0.027589
chr18	20417001	20427000	66	0.0256977	0.0166124
chr18	20418001	20428000	57	0.0152681	0.00789673
chr18	20419001	20429000	42	0.0157194	0.00999162
chr18	20420001	20430000	35	0.0150708	0.0091339
chr18	20421001	20431000	42	0.00260549	0.000331251
chr18	20422001	20432000	52	0.00425638	0.00160453
chr18	20423001	20433000	57	0.00346413	0.00161435
chr18	20424001	20434000	63	-0.0057194	-0.00616918
chr18	20425001	20435000	64	-0.0043177	-0.00469251
chr18	20426001	20436000	67	-0.00485803	-0.00515438
chr18	20427001	20437000	79	-0.011519	-0.0126926
chr18	20428001	20438000	79	-0.00585343	-0.00732552
chr18	20429001	20439000	82	-0.00494604	-0.00627491
chr18	20430001	20440000	78	-0.006809	-0.00822529
chr18	20431001	20441000	70	-0.00888759	-0.00932799
chr18	20432001	20442000	62	-0.0127102	-0.0120707
chr18	20433001	20443000	55	-0.0205589	-0.0184424
chr18	20434001	20444000	49	-0.016646	-0.014237
chr18	20435001	20445000	50	-0.0178323	-0.0149601
chr18	20436001	20446000	47	-0.0174148	-0.014463
chr18	20437001	20447000	31	0.00101584	0.00353584
chr18	20438001	20448000	25	-0.000907159	0.00126831
chr18	20439001	20449000	20	-0.00200616	-0.000123811
chr18	20440001	20450000	24	0.00952514	0.00982271
chr18	20441001	20451000	22	0.033997	0.0257828
chr18	20442001	20452000	24	0.0695735	0.0524787
chr18	20443001	20453000	27	0.11721	0.0881799
chr18	20444001	20454000	27	0.146157	0.11456
chr18	20445001	20455000	28	0.162341	0.132726
chr18	20446001	20456000	29	0.167253	0.132836
chr18	20447001	20457000	31	0.167202	0.133704
chr18	20448001	20458000	31	0.168443	0.128205
chr18	20449001	20459000	35	0.180284	0.14
chr18	20450001	20460000	33	0.198872	0.151732
chr18	20451001	20461000	37	0.159273	0.124389
chr18	20452001	20462000	42	0.112851	0.0862107
chr18	20453001	20463000	47	0.0584643	0.0473328
chr18	20454001	20464000	54	0.0334002	0.0293433
chr18	20455001	20465000	62	0.00281456	0.00763636
chr18	20456001	20466000	71	-0.00628158	-0.000575368
chr18	20457001	20467000	82	-0.0107143	-0.0062064
chr18	20458001	20468000	88	-0.00591137	-0.00230078
chr18	20459001	20469000	95	-0.01681	-0.0118432
chr18	20460001	20470000	99	-0.0206988	-0.0149991
chr18	20461001	20471000	102	-0.0232856	-0.0166276
chr18	20462001	20472000	104	-0.0208464	-0.0132638
chr18	20463001	20473000	105	-0.0191287	-0.0115804
chr18	20464001	20474000	106	-0.0130448	-0.00609094
chr18	20465001	20475000	99	0.0145448	0.0175398
chr18	20466001	20476000	90	0.0276792	0.0273001
chr18	20467001	20477000	80	0.0542695	0.0469554
chr18	20468001	20478000	75	0.0732697	0.0588291
chr18	20469001	20479000	70	0.0842271	0.0631095
chr18	20470001	20480000	65	0.111832	0.078919
chr18	20471001	20481000	60	0.138526	0.0940475
chr18	20472001	20482000	54	0.172977	0.113048
chr18	20473001	20483000	46	0.227081	0.145178
chr18	20474001	20484000	37	0.282383	0.176397
chr18	20475001	20485000	39	0.220114	0.115079
chr18	20476001	20486000	39	0.212945	0.105059
chr18	20477001	20487000	39	0.195317	0.0892145
chr18	20478001	20488000	42	0.194352	0.082484
chr18	20479001	20489000	40	0.19734	0.0839306
chr18	20480001	20490000	41	0.174414	0.063969
chr18	20481001	20491000	41	0.175867	0.0582512
chr18	20482001	20492000	39	0.156588	0.0467621
chr18	20483001	20493000	40	0.127165	0.0326602
chr18	20484001	20494000	41	0.100935	0.018474
chr18	20485001	20495000	35	0.146705	0.0400944
chr18	20486001	20496000	32	0.15847	0.0474689
chr18	20487001	20497000	30	0.180206	0.061271
chr18	20488001	20498000	24	0.117545	0.0368883
chr18	20489001	20499000	21	0.165075	0.0668931
chr18	20490001	20500000	17	0.192367	0.0905873
chr18	20491001	20501000	13	0.228201	0.119759
chr18	20492001	20502000	10	0.264688	0.165829
chr18	20493001	20503000	9	0.315955	0.239319
chr18	20494001	20504000	8	0.330659	0.277124
chr18	20495001	20505000	11	0.245912	0.198229
chr18	20496001	20506000	15	0.205285	0.156616
chr18	20497001	20507000	13	0.167928	0.115968
chr18	20498001	20508000	15	0.132396	0.0953172
chr18	20499001	20509000	15	0.0974744	0.0646676
chr18	20500001	20510000	16	0.0959889	0.0616585
chr18	20501001	20511000	18	0.0849326	0.0520213
chr18	20502001	20512000	19	0.083214	0.0510841
chr18	20503001	20513000	20	0.0544998	0.0306546
chr18	20504001	20514000	23	0.0448432	0.0199249
chr18	20505001	20515000	21	-0.00348146	-0.00939635
chr18	20506001	20516000	22	-0.0274172	-0.022374
chr18	20507001	20517000	23	-0.0247939	-0.020885
chr18	20508001	20518000	22	-0.0241585	-0.020324
chr18	20509001	20519000	23	-0.0248616	-0.0212856
chr18	20510001	20520000	25	0.0195833	0.00113029
chr18	20511001	20521000	24	0.0190728	0.00110257
chr18	20512001	20522000	27	0.0143663	-0.00369137
chr18	20513001	20523000	24	0.0166918	-0.00538262
chr18	20514001	20524000	28	0.0140111	-0.00686406
chr18	20515001	20525000	31	0.0407301	0.0166278
chr18	20516001	20526000	26	0.055068	0.0246784
chr18	20517001	20527000	27	0.0577843	0.0277722
chr18	20518001	20528000	26	0.0645161	0.0305557
chr18	20519001	20529000	25	0.120918	0.062534
chr18	20520001	20530000	22	0.0928403	0.0467727
chr18	20521001	20531000	23	0.0952141	0.0492244
chr18	20522001	20532000	23	0.0991552	0.0625118
chr18	20523001	20533000	24	0.11692	0.0790498
chr18	20524001	20534000	19	0.243894	0.186208
chr18	20525001	20535000	17	0.250204	0.188793
chr18	20526001	20536000	25	0.158811	0.115866
chr18	20527001	20537000	27	0.128986	0.0960744
chr18	20528001	20538000	33	0.097527	0.0732529
chr18	20529001	20539000	38	0.0678141	0.0505214
chr18	20530001	20540000	43	0.0576235	0.0413
chr18	20531001	20541000	52	0.0477292	0.0311574
chr18	20532001	20542000	59	0.0460487	0.0310088
chr18	20533001	20543000	58	0.0397646	0.0236224
chr18	20534001	20544000	55	0.00425603	-0.00101172
chr18	20535001	20545000	53	-0.005275	-0.00742094
chr18	20536001	20546000	46	0.00047567	-0.00208373
chr18	20537001	20547000	46	0.0153988	0.00702867
chr18	20538001	20548000	43	0.0197541	0.00888395
chr18	20539001	20549000	39	0.0132649	0.00500379
chr18	20540001	20550000	34	0.019575	0.00997238
chr18	20541001	20551000	25	0.0286341	0.017918
chr18	20542001	20552000	17	0.0513369	0.0206065
chr18	20543001	20553000	22	0.0682055	0.0241282
chr18	20544001	20554000	23	0.0725322	0.0291094
chr18	20545001	20555000	29	0.0631968	0.0285826
chr18	20546001	20556000	31	0.0558882	0.0231645
chr18	20547001	20557000	28	0.0469706	0.0193376
chr18	20548001	20558000	28	0.0508339	0.0233001
chr18	20549001	20559000	29	0.0504081	0.022368
chr18	20550001	20560000	30	0.0459751	0.0201983
chr18	20551001	20561000	30	0.0444171	0.019536
chr18	20552001	20562000	32	0.0639055	0.0314175
chr18	20553001	20563000	27	0.0523235	0.03055
chr18	20554001	20564000	30	0.0537615	0.032663
chr18	20555001	20565000	25	0.0958464	0.0671301
chr18	20556001	20566000	26	0.165927	0.134278
chr18	20557001	20567000	27	0.161516	0.134641
chr18	20558001	20568000	26	0.191956	0.171874
chr18	20559001	20569000	31	0.19715	0.189792
chr18	20560001	20570000	33	0.215195	0.210261
chr18	20561001	20571000	37	0.217288	0.216268
chr18	20562001	20572000	36	0.217474	0.220647
chr18	20563001	20573000	40	0.215034	0.216174
chr18	20564001	20574000	40	0.21819	0.215896
chr18	20565001	20575000	37	0.214447	0.21254
chr18	20566001	20576000	34	0.192008	0.187151
chr18	20567001	20577000	35	0.19524	0.190265
chr18	20568001	20578000	38	0.175545	0.168557
chr18	20569001	20579000	38	0.183219	0.176375
chr18	20570001	20580000	39	0.168875	0.159259
chr18	20571001	20581000	39	0.170414	0.159713
chr18	20572001	20582000	36	0.168469	0.159073
chr18	20573001	20583000	35	0.169096	0.162954
chr18	20574001	20584000	35	0.180409	0.177244
chr18	20575001	20585000	43	0.188124	0.183134
chr18	20576001	20586000	48	0.189539	0.182855
chr18	20577001	20587000	47	0.187393	0.180717
chr18	20578001	20588000	47	0.195974	0.189717
chr18	20579001	20589000	43	0.191694	0.184511
chr18	20580001	20590000	46	0.192919	0.184299
chr18	20581001	20591000	43	0.193074	0.182304
chr18	20582001	20592000	45	0.185507	0.175605
chr18	20583001	20593000	45	0.178046	0.166435
chr18	20584001	20594000	41	0.176136	0.16358
chr18	20585001	20595000	33	0.164653	0.152593
chr18	20586001	20596000	27	0.157584	0.146197
chr18	20587001	20597000	25	0.161605	0.14922
chr18	20588001	20598000	20	0.14986	0.13676
chr18	20589001	20599000	16	0.140455	0.125412
chr18	20590001	20600000	9	0.112547	0.104626
chr18	20591001	20601000	12	0.109896	0.10382
chr18	20592001	20602000	31	0.2744	0.229911
chr18	20593001	20603000	52	0.359484	0.316486
chr18	20594001	20604000	67	0.367531	0.326133
chr18	20595001	20605000	81	0.376629	0.338275
chr18	20596001	20606000	85	0.383837	0.347266
chr18	20597001	20607000	99	0.401025	0.367016
chr18	20598001	20608000	106	0.406509	0.372842
chr18	20599001	20609000	111	0.405445	0.372362
chr18	20600001	20610000	114	0.407017	0.375068
chr18	20601001	20611000	110	0.423008	0.38805
chr18	20602001	20612000	92	0.441347	0.417843
chr18	20603001	20613000	71	0.453318	0.432066
chr18	20604001	20614000	58	0.461544	0.440978
chr18	20605001	20615000	46	0.469981	0.440937
chr18	20606001	20616000	45	0.473355	0.443297
chr18	20607001	20617000	35	0.464863	0.429292
chr18	20608001	20618000	34	0.478422	0.446769
chr18	20609001	20619000	32	0.489146	0.45727
chr18	20610001	20620000	31	0.506132	0.470599
chr18	20611001	20621000	32	0.506519	0.469944
chr18	20612001	20622000	37	0.517082	0.48646
chr18	20613001	20623000	35	0.502838	0.468401
chr18	20614001	20624000	33	0.514694	0.48789
chr18	20615001	20625000	31	0.525913	0.511119
chr18	20616001	20626000	28	0.519323	0.502216
chr18	20617001	20627000	24	0.525057	0.50701
chr18	20618001	20628000	22	0.513331	0.480662
chr18	20619001	20629000	28	0.501192	0.454945
chr18	20620001	20630000	32	0.4344	0.391174
chr18	20621001	20631000	33	0.394891	0.361737
chr18	20622001	20632000	30	0.338296	0.305799
chr18	20623001	20633000	31	0.329859	0.300824
chr18	20624001	20634000	39	0.309994	0.288702
chr18	20625001	20635000	42	0.2983	0.279166
chr18	20626001	20636000	48	0.309415	0.293777
chr18	20627001	20637000	55	0.308495	0.287381
chr18	20628001	20638000	56	0.285894	0.265165
chr18	20629001	20639000	50	0.259832	0.240384
chr18	20630001	20640000	49	0.25754	0.238735
chr18	20631001	20641000	49	0.251332	0.233703
chr18	20632001	20642000	46	0.223183	0.205739
chr18	20633001	20643000	49	0.229162	0.208428
chr18	20634001	20644000	47	0.220217	0.192166
chr18	20635001	20645000	51	0.222506	0.191883
chr18	20636001	20646000	52	0.200914	0.169994
chr18	20637001	20647000	52	0.172718	0.147794
chr18	20638001	20648000	60	0.163914	0.134113
chr18	20639001	20649000	64	0.156733	0.128536
chr18	20640001	20650000	68	0.157701	0.130966
chr18	20641001	20651000	69	0.153779	0.129004
chr18	20642001	20652000	75	0.151621	0.129972
chr18	20643001	20653000	86	0.130519	0.117067
chr18	20644001	20654000	87	0.136429	0.11702
chr18	20645001	20655000	85	0.138485	0.115733
chr18	20646001	20656000	85	0.126105	0.104314
chr18	20647001	20657000	80	0.127809	0.102783
chr18	20648001	20658000	69	0.125138	0.103938
chr18	20649001	20659000	64	0.126287	0.110491
chr18	20650001	20660000	58	0.120161	0.105006
chr18	20651001	20661000	55	0.125449	0.104682
chr18	20652001	20662000	49	0.130419	0.101858
chr18	20653001	20663000	34	0.159049	0.10827
chr18	20654001	20664000	29	0.155843	0.125161
chr18	20655001	20665000	25	0.127125	0.109099
chr18	20656001	20666000	20	0.171238	0.126527
chr18	20657001	20667000	18	0.193812	0.145796
chr18	20658001	20668000	17	0.209142	0.159109
chr18	20659001	20669000	15	0.186632	0.135892
chr18	20660001	20670000	12	0.180906	0.125054
chr18	20661001	20671000	10	0.206771	0.155625
chr18	20662001	20672000	7	0.24214	0.197389
chr18	20663001	20673000	6	0.269606	0.207171
chr18	20664001	20674000	8	0.159701	0.108014
chr18	20665001	20675000	9	0.158669	0.132339
chr18	20666001	20676000	11	0.249078	0.214172
chr18	20667001	20677000	18	0.229161	0.175027
chr18	20668001	20678000	17	0.23167	0.174009
chr18	20669001	20679000	18	0.24017	0.183107
chr18	20670001	20680000	23	0.224185	0.16086
chr18	20671001	20681000	24	0.236828	0.171439
chr18	20672001	20682000	24	0.236828	0.171439
chr18	20673001	20683000	28	0.24333	0.174242
chr18	20674001	20684000	27	0.28976	0.212482
chr18	20675001	20685000	25	0.302276	0.217436
chr18	20676001	20686000	21	0.280124	0.190886
chr18	20677001	20687000	16	0.316177	0.229568
chr18	20678001	20688000	18	0.367995	0.274392
chr18	20679001	20689000	21	0.369997	0.264389
chr18	20680001	20690000	20	0.441232	0.348608
chr18	20681001	20691000	27	0.410148	0.289374
chr18	20682001	20692000	30	0.387176	0.256802
chr18	20683001	20693000	39	0.358618	0.237674
chr18	20684001	20694000	42	0.315552	0.198395
chr18	20685001	20695000	42	0.315552	0.198395
chr18	20686001	20696000	44	0.31011	0.195698
chr18	20687001	20697000	42	0.309206	0.194087
chr18	20688001	20698000	41	0.278582	0.173306
chr18	20689001	20699000	45	0.265585	0.163962
chr18	20690001	20700000	46	0.225524	0.129857
chr18	20691001	20701000	39	0.221643	0.133104
chr18	20692001	20702000	37	0.23152	0.142139
chr18	20693001	20703000	25	0.211683	0.116712
chr18	20694001	20704000	23	0.277788	0.170494
chr18	20695001	20705000	25	0.288331	0.185899
chr18	20696001	20706000	27	0.271764	0.166182
chr18	20697001	20707000	29	0.262335	0.152728
chr18	20698001	20708000	32	0.27835	0.16611
chr18	20699001	20709000	24	0.286992	0.170496
chr18	20700001	20710000	22	0.284182	0.18779
chr18	20701001	20711000	24	0.255523	0.173319
chr18	20702001	20712000	28	0.239074	0.174448
chr18	20703001	20713000	32	0.236901	0.179903
chr18	20704001	20714000	30	0.204187	0.146117
chr18	20705001	20715000	28	0.183634	0.130621
chr18	20706001	20716000	27	0.201912	0.146854
chr18	20707001	20717000	28	0.229823	0.176025
chr18	20708001	20718000	25	0.198034	0.152431
chr18	20709001	20719000	27	0.193914	0.153067
chr18	20710001	20720000	26	0.188622	0.138456
chr18	20711001	20721000	25	0.20018	0.145434
chr18	20712001	20722000	23	0.212849	0.155018
chr18	20713001	20723000	18	0.208478	0.150273
chr18	20714001	20724000	20	0.191591	0.140615
chr18	20715001	20725000	21	0.186772	0.133365
chr18	20716001	20726000	21	0.18508	0.153743
chr18	20717001	20727000	18	0.14365	0.129042
chr18	20718001	20728000	23	0.130584	0.115874
chr18	20719001	20729000	24	0.122432	0.120729
chr18	20720001	20730000	26	0.12203	0.137084
chr18	20721001	20731000	29	0.0754565	0.101852
chr18	20722001	20732000	30	0.0476845	0.0763051
chr18	20723001	20733000	36	0.0590351	0.0894614
chr18	20724001	20734000	35	0.0593308	0.0920184
chr18	20725001	20735000	40	0.0592054	0.0899911
chr18	20726001	20736000	44	0.0466305	0.0663979
chr18	20727001	20737000	47	0.0452617	0.064539
chr18	20728001	20738000	46	0.0643779	0.0786047
chr18	20729001	20739000	50	0.0806058	0.0805935
chr18	20730001	20740000	46	0.0792109	0.0747279
chr18	20731001	20741000	46	0.10418	0.0946051
chr18	20732001	20742000	48	0.111502	0.0978541
chr18	20733001	20743000	43	0.114207	0.0936997
chr18	20734001	20744000	46	0.120143	0.0933193
chr18	20735001	20745000	42	0.133228	0.0984676
chr18	20736001	20746000	37	0.150008	0.106403
chr18	20737001	20747000	40	0.160037	0.101343
chr18	20738001	20748000	36	0.16019	0.095611
chr18	20739001	20749000	36	0.150393	0.100115
chr18	20740001	20750000	41	0.148776	0.107227
chr18	20741001	20751000	42	0.145052	0.111507
chr18	20742001	20752000	39	0.157797	0.12556
chr18	20743001	20753000	43	0.174376	0.135301
chr18	20744001	20754000	45	0.22333	0.170968
chr18	20745001	20755000	49	0.256813	0.198365
chr18	20746001	20756000	50	0.244197	0.193291
chr18	20747001	20757000	46	0.253354	0.219064
chr18	20748001	20758000	52	0.265244	0.2297
chr18	20749001	20759000	49	0.284987	0.246069
chr18	20750001	20760000	49	0.279429	0.238888
chr18	20751001	20761000	51	0.312236	0.258287
chr18	20752001	20762000	63	0.290088	0.233366
chr18	20753001	20763000	63	0.274228	0.220326
chr18	20754001	20764000	55	0.259197	0.211764
chr18	20755001	20765000	49	0.2324	0.192049
chr18	20756001	20766000	46	0.246848	0.206293
chr18	20757001	20767000	44	0.242617	0.201101
chr18	20758001	20768000	37	0.219458	0.180526
chr18	20759001	20769000	33	0.204712	0.16473
chr18	20760001	20770000	28	0.22106	0.178421
chr18	20761001	20771000	20	0.117956	0.120008
chr18	20762001	20772000	5	0.0807655	0.0726269
chr18	20790001	20800000	5	0.149708	0.0894545
chr18	20791001	20801000	14	0.15005	0.128216
chr18	20792001	20802000	14	0.15005	0.128216
chr18	20793001	20803000	14	0.15005	0.128216
chr18	20794001	20804000	14	0.15005	0.128216
chr18	20795001	20805000	14	0.15005	0.128216
chr18	20796001	20806000	14	0.15005	0.128216
chr18	20797001	20807000	14	0.15005	0.128216
chr18	20798001	20808000	14	0.15005	0.128216
chr18	20799001	20809000	14	0.15005	0.128216
chr18	20800001	20810000	9	0.150302	0.14975
chr18	20837001	20847000	1	0.403019	0.403019
chr18	20838001	20848000	3	0.393134	0.281254
chr18	20839001	20849000	3	0.393134	0.281254
chr18	20840001	20850000	3	0.393134	0.281254
chr18	20841001	20851000	3	0.393134	0.281254
chr18	20842001	20852000	3	0.393134	0.281254
chr18	20843001	20853000	3	0.393134	0.281254
chr18	20844001	20854000	3	0.393134	0.281254
chr18	20845001	20855000	3	0.393134	0.281254
chr18	20846001	20856000	4	0.347829	0.233318
chr18	20847001	20857000	11	0.418479	0.291608
chr18	20848001	20858000	12	0.321233	0.226406
chr18	20849001	20859000	19	0.233876	0.157744
chr18	20850001	20860000	32	0.233087	0.177575
chr18	20851001	20861000	39	0.232976	0.185412
chr18	20852001	20862000	41	0.23283	0.187596
chr18	20853001	20863000	43	0.231655	0.188379
chr18	20854001	20864000	47	0.226576	0.189402
chr18	20855001	20865000	52	0.225531	0.191839
chr18	20856001	20866000	53	0.226947	0.194245
chr18	20857001	20867000	46	0.171391	0.166793
chr18	20858001	20868000	45	0.188803	0.180699
chr18	20859001	20869000	38	0.215536	0.20661
chr18	20860001	20870000	25	0.206986	0.206636
chr18	20861001	20871000	18	0.19609	0.200959
chr18	20862001	20872000	16	0.192133	0.197306
chr18	20863001	20873000	14	0.190431	0.196286
chr18	20864001	20874000	10	0.197942	0.19464
chr18	20865001	20875000	5	0.18087	0.17454
chr18	20866001	20876000	3	0.163717	0.154604
chr18	20867001	20877000	3	0.150297	0.167179
chr18	20868001	20878000	2	0.117685	0.134165
chr18	20869001	20879000	3	0.110061	0.0917496
chr18	20870001	20880000	3	0.110061	0.0917496
chr18	20871001	20881000	5	0.115396	0.111157
chr18	20872001	20882000	5	0.115396	0.111157
chr18	20873001	20883000	8	0.179689	0.137118
chr18	20874001	20884000	8	0.179689	0.137118
chr18	20875001	20885000	8	0.179689	0.137118
chr18	20876001	20886000	8	0.179689	0.137118
chr18	20877001	20887000	8	0.205203	0.152216
chr18	20878001	20888000	10	0.274784	0.207514
chr18	20879001	20889000	17	0.544656	0.419185
chr18	20880001	20890000	21	0.487807	0.37398
chr18	20881001	20891000	20	0.513312	0.382294
chr18	20882001	20892000	21	0.494733	0.368973
chr18	20883001	20893000	22	0.482158	0.327485
chr18	20884001	20894000	24	0.460679	0.316202
chr18	20885001	20895000	25	0.443279	0.301321
chr18	20886001	20896000	25	0.443279	0.301321
chr18	20887001	20897000	24	0.451883	0.304983
chr18	20888001	20898000	22	0.469917	0.289061
chr18	20889001	20899000	15	0.118288	0.0837348
chr18	20890001	20900000	12	0.0747155	0.0525953
chr18	20891001	20901000	12	0.0747155	0.0525953
chr18	20892001	20902000	11	0.0699282	0.0480541
chr18	20893001	20903000	7	0.0887932	0.075886
chr18	20894001	20904000	5	0.00929924	0.0294047
chr18	20895001	20905000	6	0.0484279	0.0487591
chr18	20896001	20906000	9	0.218344	0.0931677
chr18	20897001	20907000	11	0.207047	0.0965355
chr18	20898001	20908000	11	0.198407	0.0873217
chr18	20899001	20909000	13	0.330288	0.162134
chr18	20900001	20910000	14	0.399935	0.200397
chr18	20901001	20911000	17	0.431328	0.228743
chr18	20902001	20912000	20	0.430096	0.250267
chr18	20903001	20913000	20	0.430096	0.250267
chr18	20904001	20914000	22	0.398509	0.237178
chr18	20905001	20915000	21	0.415305	0.247669
chr18	20906001	20916000	22	0.407337	0.253444
chr18	20907001	20917000	22	0.42032	0.249912
chr18	20908001	20918000	23	0.417725	0.271469
chr18	20909001	20919000	21	0.383469	0.243312
chr18	20910001	20920000	20	0.341808	0.21563
chr18	20911001	20921000	16	0.295069	0.197293
chr18	20912001	20922000	18	0.258849	0.164321
chr18	20913001	20923000	22	0.263951	0.174421
chr18	20914001	20924000	22	0.24698	0.162382
chr18	20915001	20925000	24	0.2263	0.147344
chr18	20916001	20926000	20	0.193393	0.130779
chr18	20917001	20927000	21	0.18394	0.123098
chr18	20918001	20928000	27	0.135595	0.0825404
chr18	20919001	20929000	28	0.129533	0.0796803
chr18	20920001	20930000	27	0.136359	0.0825053
chr18	20921001	20931000	27	0.136359	0.0825053
chr18	20922001	20932000	22	0.0906979	0.0595383
chr18	20923001	20933000	18	0.011669	0.0239085
chr18	20924001	20934000	16	0.0216089	0.0301655
chr18	20925001	20935000	15	0.116174	0.0711803
chr18	20926001	20936000	18	0.102796	0.066066
chr18	20927001	20937000	18	0.113591	0.0763907
chr18	20928001	20938000	16	0.110064	0.0785789
chr18	20929001	20939000	28	0.0891961	0.0662239
chr18	20930001	20940000	37	0.0776792	0.0595594
chr18	20931001	20941000	41	0.0742153	0.0576994
chr18	20932001	20942000	42	0.0734479	0.0572898
chr18	20933001	20943000	46	0.0690143	0.0542445
chr18	20934001	20944000	46	0.0690143	0.0542445
chr18	20935001	20945000	46	0.0427856	0.0409042
chr18	20936001	20946000	47	0.0410865	0.0374439
chr18	20937001	20947000	51	0.0850879	0.0583137
chr18	20938001	20948000	50	0.0918563	0.0633479
chr18	20939001	20949000	42	0.204838	0.125661
chr18	20940001	20950000	40	0.210791	0.12973
chr18	20941001	20951000	43	0.202974	0.120703
chr18	20942001	20952000	46	0.195459	0.113857
chr18	20943001	20953000	45	0.202109	0.115899
chr18	20944001	20954000	47	0.194117	0.11021
chr18	20945001	20955000	48	0.192131	0.109084
chr18	20946001	20956000	44	0.201016	0.119006
chr18	20947001	20957000	39	0.173123	0.0958997
chr18	20948001	20958000	43	0.199608	0.104284
chr18	20949001	20959000	42	0.12687	0.0623552
chr18	20950001	20960000	38	0.207161	0.10261
chr18	20951001	20961000	35	0.300213	0.168121
chr18	20952001	20962000	40	0.371872	0.232901
chr18	20953001	20963000	37	0.384282	0.249971
chr18	20954001	20964000	35	0.399827	0.265271
chr18	20955001	20965000	34	0.422382	0.285234
chr18	20956001	20966000	38	0.428317	0.281766
chr18	20957001	20967000	41	0.454272	0.300739
chr18	20958001	20968000	43	0.510832	0.387845
chr18	20959001	20969000	41	0.515247	0.411744
chr18	20960001	20970000	43	0.497011	0.377046
chr18	20961001	20971000	43	0.473157	0.332788
chr18	20962001	20972000	35	0.460099	0.315435
chr18	20963001	20973000	35	0.460099	0.315435
chr18	20964001	20974000	36	0.454838	0.314655
chr18	20965001	20975000	34	0.454936	0.319114
chr18	20966001	20976000	35	0.432476	0.316677
chr18	20967001	20977000	31	0.408615	0.311526
chr18	20968001	20978000	21	0.291479	0.198978
chr18	20969001	20979000	18	0.254236	0.175681
chr18	20970001	20980000	14	0.234279	0.179262
chr18	20971001	20981000	11	0.259355	0.210318
chr18	20972001	20982000	10	0.26047	0.206366
chr18	20973001	20983000	11	0.251412	0.192038
chr18	20974001	20984000	12	0.226067	0.147674
chr18	20975001	20985000	12	0.226067	0.147674
chr18	20976001	20986000	8	0.152973	0.0969737
chr18	20977001	20987000	9	0.12294	0.081085
chr18	20978001	20988000	8	0.128503	0.0851251
chr18	20979001	20989000	9	0.128465	0.0898988
chr18	20980001	20990000	10	0.136655	0.095818
chr18	20981001	20991000	9	0.142418	0.101046
chr18	20982001	20992000	10	0.13704	0.0981761
chr18	20983001	20993000	10	0.137413	0.100534
chr18	20984001	20994000	8	0.155333	0.132291
chr18	20985001	20995000	8	0.155333	0.132291
chr18	20986001	20996000	7	0.134182	0.115952
chr18	20987001	20997000	5	0.157158	0.12838
chr18	20988001	20998000	6	0.145663	0.122307
chr18	20989001	20999000	7	0.120705	0.103492
chr18	20990001	21000000	6	0.062205	0.0548048
chr18	20991001	21001000	8	0.0685496	0.0647776
chr18	20992001	21002000	15	0.227842	0.148662
chr18	20993001	21003000	20	0.371296	0.234423
chr18	20994001	21004000	23	0.422531	0.272404
chr18	20995001	21005000	27	0.459162	0.291858
chr18	20996001	21006000	28	0.480438	0.309781
chr18	20997001	21007000	32	0.496752	0.321695
chr18	20998001	21008000	35	0.513985	0.341374
chr18	20999001	21009000	36	0.548597	0.376134
chr18	21000001	21010000	40	0.57048	0.400689
chr18	21001001	21011000	42	0.60264	0.434336
chr18	21002001	21012000	39	0.672904	0.515475
chr18	21003001	21013000	33	0.681278	0.532505
chr18	21004001	21014000	30	0.67979	0.533195
chr18	21005001	21015000	26	0.681121	0.553114
chr18	21006001	21016000	29	0.68428	0.541418
chr18	21007001	21017000	28	0.682652	0.501435
chr18	21008001	21018000	26	0.677338	0.483002
chr18	21009001	21019000	24	0.671362	0.461656
chr18	21010001	21020000	22	0.601038	0.412848
chr18	21011001	21021000	23	0.528553	0.358545
chr18	21012001	21022000	21	0.352472	0.222506
chr18	21013001	21023000	24	0.357179	0.234818
chr18	21014001	21024000	24	0.357179	0.234818
chr18	21015001	21025000	26	0.351563	0.220748
chr18	21016001	21026000	23	0.237314	0.159027
chr18	21017001	21027000	20	0.247367	0.184911
chr18	21018001	21028000	18	0.249796	0.190807
chr18	21019001	21029000	18	0.249383	0.181903
chr18	21020001	21030000	15	0.276066	0.187407
chr18	21021001	21031000	10	0.133565	0.124326
chr18	21022001	21032000	9	0.193322	0.146885
chr18	21023001	21033000	7	0.296678	0.136343
chr18	21024001	21034000	9	0.443111	0.207593
chr18	21025001	21035000	9	0.531573	0.29669
chr18	21026001	21036000	12	0.588266	0.426635
chr18	21027001	21037000	14	0.544695	0.384108
chr18	21028001	21038000	16	0.546233	0.377613
chr18	21029001	21039000	16	0.551395	0.409635
chr18	21030001	21040000	20	0.547523	0.412543
chr18	21031001	21041000	24	0.565083	0.43365
chr18	21032001	21042000	29	0.582536	0.481229
chr18	21033001	21043000	35	0.556084	0.464146
chr18	21034001	21044000	37	0.531041	0.454807
chr18	21035001	21045000	45	0.484475	0.383142
chr18	21036001	21046000	48	0.452814	0.35904
chr18	21037001	21047000	52	0.457157	0.359732
chr18	21038001	21048000	55	0.437061	0.348115
chr18	21039001	21049000	57	0.423241	0.324239
chr18	21040001	21050000	54	0.418431	0.323378
chr18	21041001	21051000	50	0.38931	0.306113
chr18	21042001	21052000	44	0.356432	0.265458
chr18	21043001	21053000	38	0.334089	0.235683
chr18	21044001	21054000	38	0.339486	0.217057
chr18	21045001	21055000	37	0.304729	0.220446
chr18	21046001	21056000	32	0.279121	0.189026
chr18	21047001	21057000	31	0.264624	0.183365
chr18	21048001	21058000	31	0.273847	0.186641
chr18	21049001	21059000	28	0.287178	0.209476
chr18	21050001	21060000	35	0.269123	0.213445
chr18	21051001	21061000	47	0.307022	0.253175
chr18	21052001	21062000	47	0.307022	0.253175
chr18	21053001	21063000	50	0.327266	0.27207
chr18	21054001	21064000	55	0.34915	0.306232
chr18	21055001	21065000	48	0.385756	0.342886
chr18	21056001	21066000	59	0.360829	0.326387
chr18	21057001	21067000	65	0.354958	0.317
chr18	21058001	21068000	72	0.34532	0.311299
chr18	21059001	21069000	78	0.343875	0.308841
chr18	21060001	21070000	73	0.348251	0.307716
chr18	21061001	21071000	65	0.335811	0.295412
chr18	21062001	21072000	65	0.335414	0.29878
chr18	21063001	21073000	67	0.30484	0.264804
chr18	21064001	21074000	62	0.272005	0.238683
chr18	21065001	21075000	66	0.25216	0.225461
chr18	21066001	21076000	56	0.254252	0.22369
chr18	21067001	21077000	47	0.244648	0.215043
chr18	21068001	21078000	40	0.243674	0.212086
chr18	21069001	21079000	39	0.222522	0.19789
chr18	21070001	21080000	38	0.238293	0.204322
chr18	21071001	21081000	35	0.232932	0.195712
chr18	21072001	21082000	47	0.194376	0.152295
chr18	21073001	21083000	50	0.187527	0.152784
chr18	21074001	21084000	57	0.156023	0.124971
chr18	21075001	21085000	56	0.151079	0.117276
chr18	21076001	21086000	55	0.136617	0.10369
chr18	21077001	21087000	59	0.130314	0.0964137
chr18	21078001	21088000	55	0.108383	0.0796031
chr18	21079001	21089000	62	0.0913782	0.0617833
chr18	21080001	21090000	66	0.0692343	0.0538177
chr18	21081001	21091000	71	0.0619068	0.0486919
chr18	21082001	21092000	66	0.0668416	0.0461681
chr18	21083001	21093000	66	0.0553673	0.0363441
chr18	21084001	21094000	63	0.0489454	0.0277899
chr18	21085001	21095000	65	0.0424183	0.0226967
chr18	21086001	21096000	72	0.0424267	0.024576
chr18	21087001	21097000	69	0.0424872	0.0227862
chr18	21088001	21098000	77	0.0420011	0.0212999
chr18	21089001	21099000	67	0.0362836	0.0180731
chr18	21090001	21100000	64	0.0302202	0.0138245
chr18	21091001	21101000	58	0.0283426	0.0125309
chr18	21092001	21102000	50	0.022611	0.0107421
chr18	21093001	21103000	41	0.0271807	0.0126338
chr18	21094001	21104000	33	0.0340993	0.018096
chr18	21095001	21105000	26	0.0378549	0.0193527
chr18	21096001	21106000	17	0.0413318	0.0154515
chr18	21097001	21107000	19	0.0596376	0.0186663
chr18	21098001	21108000	16	0.0428845	0.00645814
chr18	21099001	21109000	17	0.0433739	0.0119557
chr18	21100001	21110000	22	0.0422708	0.00457824
chr18	21101001	21111000	28	0.0365002	0.00185162
chr18	21102001	21112000	32	0.0327459	0.00463109
chr18	21103001	21113000	39	0.0684985	0.0282413
chr18	21104001	21114000	47	0.069516	0.0352677
chr18	21105001	21115000	49	0.0730312	0.0382031
chr18	21106001	21116000	52	0.0739798	0.0400593
chr18	21107001	21117000	53	0.0811541	0.0564405
chr18	21108001	21118000	49	0.0943591	0.0726128
chr18	21109001	21119000	47	0.102313	0.0802339
chr18	21110001	21120000	44	0.131937	0.117151
chr18	21111001	21121000	40	0.160002	0.150917
chr18	21112001	21122000	42	0.210471	0.20321
chr18	21113001	21123000	43	0.216736	0.214463
chr18	21114001	21124000	42	0.235681	0.236663
chr18	21115001	21125000	44	0.223342	0.230763
chr18	21116001	21126000	48	0.246836	0.239227
chr18	21117001	21127000	46	0.243816	0.236858
chr18	21118001	21128000	50	0.22769	0.227828
chr18	21119001	21129000	55	0.225062	0.220764
chr18	21120001	21130000	56	0.269596	0.239728
chr18	21121001	21131000	61	0.312368	0.261626
chr18	21122001	21132000	60	0.348797	0.276218
chr18	21123001	21133000	55	0.368824	0.297177
chr18	21124001	21134000	54	0.399882	0.322101
chr18	21125001	21135000	53	0.41624	0.337523
chr18	21126001	21136000	50	0.407908	0.338395
chr18	21127001	21137000	47	0.423617	0.357942
chr18	21128001	21138000	41	0.454928	0.386913
chr18	21129001	21139000	35	0.480585	0.424753
chr18	21130001	21140000	29	0.473818	0.420836
chr18	21131001	21141000	22	0.4508	0.401667
chr18	21132001	21142000	21	0.436073	0.371806
chr18	21133001	21143000	21	0.454265	0.379716
chr18	21134001	21144000	26	0.449551	0.374733
chr18	21135001	21145000	26	0.443458	0.355218
chr18	21136001	21146000	30	0.47406	0.379634
chr18	21137001	21147000	37	0.459388	0.348997
chr18	21138001	21148000	47	0.49619	0.376664
chr18	21139001	21149000	53	0.516688	0.397671
chr18	21140001	21150000	55	0.509185	0.381131
chr18	21141001	21151000	58	0.494136	0.359584
chr18	21142001	21152000	58	0.461322	0.326353
chr18	21143001	21153000	68	0.400768	0.251676
chr18	21144001	21154000	73	0.330202	0.170501
chr18	21145001	21155000	78	0.30836	0.150538
chr18	21146001	21156000	78	0.261773	0.115881
chr18	21147001	21157000	72	0.243185	0.102619
chr18	21148001	21158000	63	0.126591	0.0404773
chr18	21149001	21159000	59	0.0100407	-0.0075042
chr18	21150001	21160000	62	0.0339633	0.00734362
chr18	21151001	21161000	60	0.03689	0.00954211
chr18	21152001	21162000	64	0.0321356	0.00456483
chr18	21153001	21163000	53	0.0421692	0.0134583
chr18	21154001	21164000	38	0.0671946	0.0342029
chr18	21155001	21165000	36	0.0776616	0.0484998
chr18	21156001	21166000	29	0.086188	0.0595333
chr18	21157001	21167000	30	0.0671276	0.04818
chr18	21158001	21168000	30	0.0646183	0.0481575
chr18	21159001	21169000	34	0.0471177	0.0437228
chr18	21160001	21170000	32	0.0070314	0.0236805
chr18	21161001	21171000	32	0.00668141	0.0232407
chr18	21162001	21172000	26	0.00835062	0.0273676
chr18	21163001	21173000	25	0.00650128	0.0209497
chr18	21164001	21174000	27	0.00859071	0.0240883
chr18	21165001	21175000	21	0.00523928	0.0234601
chr18	21166001	21176000	23	0.00578219	0.0224469
chr18	21167001	21177000	22	0.0281838	0.0471971
chr18	21168001	21178000	28	0.147557	0.12849
chr18	21169001	21179000	23	0.17506	0.15055
chr18	21170001	21180000	25	0.186143	0.162271
chr18	21171001	21181000	29	0.164442	0.148785
chr18	21172001	21182000	29	0.165139	0.151679
chr18	21173001	21183000	30	0.167372	0.152126
chr18	21174001	21184000	29	0.174239	0.160222
chr18	21175001	21185000	32	0.167855	0.153586
chr18	21176001	21186000	35	0.165873	0.152777
chr18	21177001	21187000	39	0.150582	0.13392
chr18	21178001	21188000	37	0.0899701	0.0750424
chr18	21179001	21189000	43	0.0832128	0.0746044
chr18	21180001	21190000	43	0.074391	0.0713283
chr18	21181001	21191000	44	0.0668197	0.065014
chr18	21182001	21192000	45	0.0639244	0.0626014
chr18	21183001	21193000	48	0.054655	0.0566557
chr18	21184001	21194000	52	0.0539028	0.0561845
chr18	21185001	21195000	56	0.0582667	0.0587255
chr18	21186001	21196000	52	0.0570226	0.0587336
chr18	21187001	21197000	51	0.0505833	0.0528418
chr18	21188001	21198000	46	0.0540619	0.0571896
chr18	21189001	21199000	39	0.0495485	0.0490247
chr18	21190001	21200000	34	0.0478213	0.0412883
chr18	21191001	21201000	28	0.0563835	0.0484111
chr18	21192001	21202000	25	0.0635535	0.0550169
chr18	21193001	21203000	20	0.0762776	0.0655541
chr18	21194001	21204000	16	0.0725056	0.0621554
chr18	21195001	21205000	15	0.0794318	0.07575
chr18	21196001	21206000	17	0.067317	0.0553571
chr18	21197001	21207000	17	0.0851834	0.0752205
chr18	21198001	21208000	27	0.0839945	0.0684415
chr18	21199001	21209000	35	0.0713071	0.0489456
chr18	21200001	21210000	47	0.058954	0.0367979
chr18	21201001	21211000	54	0.0579668	0.0361516
chr18	21202001	21212000	59	0.0564288	0.0360705
chr18	21203001	21213000	63	0.0600548	0.0395834
chr18	21204001	21214000	66	0.0742799	0.0530023
chr18	21205001	21215000	68	0.0793468	0.0609126
chr18	21206001	21216000	69	0.0891183	0.0698273
chr18	21207001	21217000	72	0.102867	0.0829573
chr18	21208001	21218000	66	0.113067	0.0945789
chr18	21209001	21219000	60	0.119289	0.109489
chr18	21210001	21220000	59	0.120507	0.120633
chr18	21211001	21221000	54	0.128552	0.130505
chr18	21212001	21222000	56	0.137185	0.139064
chr18	21213001	21223000	54	0.140922	0.142199
chr18	21214001	21224000	51	0.13445	0.134792
chr18	21215001	21225000	47	0.128784	0.12327
chr18	21216001	21226000	47	0.120368	0.109288
chr18	21217001	21227000	40	0.106102	0.0914045
chr18	21218001	21228000	43	0.102508	0.0795123
chr18	21219001	21229000	46	0.138545	0.103761
chr18	21220001	21230000	38	0.164198	0.122403
chr18	21221001	21231000	43	0.190186	0.141173
chr18	21222001	21232000	41	0.205025	0.14866
chr18	21223001	21233000	51	0.250695	0.188825
chr18	21224001	21234000	63	0.2831	0.226229
chr18	21225001	21235000	63	0.300653	0.245057
chr18	21226001	21236000	66	0.325758	0.281085
chr18	21227001	21237000	70	0.319765	0.270367
chr18	21228001	21238000	67	0.332185	0.291773
chr18	21229001	21239000	65	0.336339	0.296978
chr18	21230001	21240000	63	0.345336	0.306398
chr18	21231001	21241000	62	0.350418	0.314381
chr18	21232001	21242000	69	0.371872	0.338007
chr18	21233001	21243000	70	0.351303	0.307909
chr18	21234001	21244000	59	0.344129	0.281799
chr18	21235001	21245000	61	0.320423	0.248385
chr18	21236001	21246000	60	0.282242	0.200171
chr18	21237001	21247000	59	0.287545	0.200474
chr18	21238001	21248000	60	0.268026	0.174854
chr18	21239001	21249000	61	0.245448	0.151736
chr18	21240001	21250000	64	0.232499	0.138435
chr18	21241001	21251000	61	0.210113	0.117827
chr18	21242001	21252000	50	0.094527	0.0517889
chr18	21243001	21253000	39	0.0308721	0.0148528
chr18	21244001	21254000	39	0.0329931	0.021239
chr18	21245001	21255000	36	0.0390031	0.0247483
chr18	21246001	21256000	33	0.0369139	0.0264498
chr18	21247001	21257000	33	-0.000658753	0.0141685
chr18	21248001	21258000	31	0.000101461	0.0165468
chr18	21249001	21259000	29	0.00169077	0.0176161
chr18	21250001	21260000	32	0.0158532	0.0189486
chr18	21251001	21261000	36	0.0177044	0.0182701
chr18	21252001	21262000	41	0.0210293	0.0161169
chr18	21253001	21263000	42	0.0320179	0.0301181
chr18	21254001	21264000	42	0.0372522	0.0292783
chr18	21255001	21265000	41	0.0368644	0.0290994
chr18	21256001	21266000	38	0.0384666	0.030148
chr18	21257001	21267000	36	0.0474797	0.0379227
chr18	21258001	21268000	34	0.0528364	0.0427382
chr18	21259001	21269000	35	0.0594499	0.0606601
chr18	21260001	21270000	31	0.0533665	0.0655819
chr18	21261001	21271000	28	0.0502009	0.0676335
chr18	21262001	21272000	26	0.0484607	0.0713204
chr18	21263001	21273000	24	0.041636	0.0573122
chr18	21264001	21274000	23	0.030754	0.0496138
chr18	21265001	21275000	23	0.0256946	0.0435683
chr18	21266001	21276000	25	0.0436064	0.0530037
chr18	21267001	21277000	24	0.0443179	0.0521038
chr18	21268001	21278000	28	0.0444146	0.0469433
chr18	21269001	21279000	29	0.0293595	0.0155042
chr18	21270001	21280000	28	0.0271396	0.012025
chr18	21271001	21281000	24	0.0323885	0.0140314
chr18	21272001	21282000	23	0.0573201	0.0342519
chr18	21273001	21283000	31	0.100034	0.0744596
chr18	21274001	21284000	33	0.124547	0.0936279
chr18	21275001	21285000	33	0.133485	0.104336
chr18	21276001	21286000	42	0.130364	0.105945
chr18	21277001	21287000	47	0.137688	0.112748
chr18	21278001	21288000	51	0.160406	0.135455
chr18	21279001	21289000	53	0.160123	0.130819
chr18	21280001	21290000	53	0.162819	0.134078
chr18	21281001	21291000	59	0.169165	0.141609
chr18	21282001	21292000	64	0.220212	0.185085
chr18	21283001	21293000	67	0.270023	0.229227
chr18	21284001	21294000	68	0.276469	0.229289
chr18	21285001	21295000	76	0.286271	0.235733
chr18	21286001	21296000	70	0.321389	0.265592
chr18	21287001	21297000	65	0.355526	0.28831
chr18	21288001	21298000	56	0.38215	0.304395
chr18	21289001	21299000	53	0.404057	0.323412
chr18	21290001	21300000	52	0.419175	0.335822
chr18	21291001	21301000	49	0.426527	0.331133
chr18	21292001	21302000	49	0.375576	0.278064
chr18	21293001	21303000	42	0.35624	0.252914
chr18	21294001	21304000	42	0.377354	0.289583
chr18	21295001	21305000	40	0.398244	0.316902
chr18	21296001	21306000	46	0.395643	0.304832
chr18	21297001	21307000	55	0.379658	0.314208
chr18	21298001	21308000	59	0.391105	0.327085
chr18	21299001	21309000	63	0.401186	0.350844
chr18	21300001	21310000	67	0.398346	0.35203
chr18	21301001	21311000	76	0.418728	0.380218
chr18	21302001	21312000	72	0.436759	0.39964
chr18	21303001	21313000	79	0.405886	0.353488
chr18	21304001	21314000	78	0.397147	0.343111
chr18	21305001	21315000	77	0.396217	0.345672
chr18	21306001	21316000	70	0.407295	0.363942
chr18	21307001	21317000	63	0.398995	0.355408
chr18	21308001	21318000	62	0.394161	0.347115
chr18	21309001	21319000	62	0.399706	0.346248
chr18	21310001	21320000	68	0.419178	0.352949
chr18	21311001	21321000	62	0.417068	0.343255
chr18	21312001	21322000	66	0.423324	0.345101
chr18	21313001	21323000	61	0.450729	0.382588
chr18	21314001	21324000	61	0.438903	0.358442
chr18	21315001	21325000	60	0.449295	0.36514
chr18	21316001	21326000	60	0.467944	0.379607
chr18	21317001	21327000	66	0.485906	0.401884
chr18	21318001	21328000	73	0.501297	0.421204
chr18	21319001	21329000	75	0.513693	0.43523
chr18	21320001	21330000	71	0.527908	0.45104
chr18	21321001	21331000	72	0.532979	0.456831
chr18	21322001	21332000	79	0.530149	0.447218
chr18	21323001	21333000	82	0.550954	0.475331
chr18	21324001	21334000	85	0.561123	0.499536
chr18	21325001	21335000	81	0.559581	0.486419
chr18	21326001	21336000	80	0.552538	0.470405
chr18	21327001	21337000	73	0.549322	0.461698
chr18	21328001	21338000	73	0.535492	0.455604
chr18	21329001	21339000	69	0.533434	0.455696
chr18	21330001	21340000	66	0.501923	0.42158
chr18	21331001	21341000	67	0.475704	0.369035
chr18	21332001	21342000	56	0.450701	0.350465
chr18	21333001	21343000	49	0.40611	0.304489
chr18	21334001	21344000	42	0.379101	0.274695
chr18	21335001	21345000	40	0.388088	0.289261
chr18	21336001	21346000	44	0.332948	0.23834
chr18	21337001	21347000	54	0.295936	0.20715
chr18	21338001	21348000	48	0.198223	0.126478
chr18	21339001	21349000	49	0.126881	0.0666405
chr18	21340001	21350000	56	0.109677	0.0551099
chr18	21341001	21351000	52	0.096114	0.04915
chr18	21342001	21352000	53	0.0885177	0.0425379
chr18	21343001	21353000	57	0.0469035	0.0201517
chr18	21344001	21354000	65	0.0415347	0.0166292
chr18	21345001	21355000	75	0.0424567	0.0198959
chr18	21346001	21356000	69	0.0409483	0.0193371
chr18	21347001	21357000	70	0.0333029	0.0148948
chr18	21348001	21358000	75	0.0773766	0.0440888
chr18	21349001	21359000	76	0.0903276	0.0563626
chr18	21350001	21360000	73	0.108	0.0701034
chr18	21351001	21361000	77	0.112796	0.0695889
chr18	21352001	21362000	78	0.116344	0.0734319
chr18	21353001	21363000	82	0.120052	0.0765689
chr18	21354001	21364000	80	0.129932	0.0797484
chr18	21355001	21365000	83	0.137441	0.0754494
chr18	21356001	21366000	104	0.127658	0.0760325
chr18	21357001	21367000	98	0.129661	0.0768745
chr18	21358001	21368000	96	0.124865	0.0735802
chr18	21359001	21369000	97	0.146902	0.0876003
chr18	21360001	21370000	97	0.157822	0.0941005
chr18	21361001	21371000	97	0.155522	0.0984569
chr18	21362001	21372000	95	0.166666	0.103875
chr18	21363001	21373000	89	0.178422	0.109573
chr18	21364001	21374000	85	0.178005	0.113866
chr18	21365001	21375000	79	0.177594	0.120317
chr18	21366001	21376000	62	0.198306	0.125259
chr18	21367001	21377000	60	0.190089	0.110814
chr18	21368001	21378000	63	0.152872	0.0764466
chr18	21369001	21379000	57	0.0936121	0.041603
chr18	21370001	21380000	54	0.047811	0.0187575
chr18	21371001	21381000	50	0.0415683	0.0130993
chr18	21372001	21382000	59	0.0642846	0.0328714
chr18	21373001	21383000	62	0.0762761	0.0444107
chr18	21374001	21384000	68	0.0943808	0.055778
chr18	21375001	21385000	62	0.0984611	0.0593435
chr18	21376001	21386000	56	0.108665	0.0669641
chr18	21377001	21387000	51	0.118304	0.0758478
chr18	21378001	21388000	41	0.135432	0.099914
chr18	21379001	21389000	39	0.140121	0.105588
chr18	21380001	21390000	34	0.145149	0.117028
chr18	21381001	21391000	30	0.158843	0.127715
chr18	21382001	21392000	17	0.150275	0.115948
chr18	21383001	21393000	13	0.146551	0.0952087
chr18	21384001	21394000	12	0.236281	0.161605
chr18	21385001	21395000	11	0.280821	0.175698
chr18	21386001	21396000	13	0.189019	0.142241
chr18	21387001	21397000	14	0.176622	0.132859
chr18	21388001	21398000	14	0.176622	0.132859
chr18	21389001	21399000	15	0.176572	0.135585
chr18	21390001	21400000	15	0.176572	0.135585
chr18	21391001	21401000	16	0.173516	0.129828
chr18	21392001	21402000	16	0.173516	0.129828
chr18	21393001	21403000	14	0.187874	0.156089
chr18	21394001	21404000	10	0.118621	0.0867074
chr18	21395001	21405000	13	0.246113	0.145294
chr18	21396001	21406000	11	0.322884	0.179306
chr18	21397001	21407000	15	0.203554	0.129052
chr18	21398001	21408000	25	0.139292	0.0727067
chr18	21399001	21409000	27	0.127992	0.064797
chr18	21400001	21410000	30	0.123137	0.0652566
chr18	21401001	21411000	32	0.107411	0.0576889
chr18	21402001	21412000	33	0.105184	0.0550521
chr18	21403001	21413000	36	0.10103	0.0504525
chr18	21404001	21414000	34	0.0829096	0.0435862
chr18	21405001	21415000	37	0.0116355	0.00721882
chr18	21406001	21416000	46	0.0462656	0.035668
chr18	21407001	21417000	46	0.0771757	0.0590429
chr18	21408001	21418000	37	0.0935932	0.076276
chr18	21409001	21419000	40	0.131844	0.106353
chr18	21410001	21420000	40	0.14342	0.112372
chr18	21411001	21421000	41	0.161454	0.120819
chr18	21412001	21422000	43	0.171298	0.128732
chr18	21413001	21423000	42	0.194638	0.141828
chr18	21414001	21424000	46	0.199266	0.133858
chr18	21415001	21425000	45	0.222832	0.146673
chr18	21416001	21426000	41	0.241077	0.156857
chr18	21417001	21427000	39	0.224075	0.141805
chr18	21418001	21428000	43	0.215124	0.142482
chr18	21419001	21429000	40	0.20566	0.1337
chr18	21420001	21430000	40	0.196579	0.136226
chr18	21421001	21431000	41	0.185116	0.138238
chr18	21422001	21432000	38	0.178668	0.13461
chr18	21423001	21433000	35	0.163783	0.126501
chr18	21424001	21434000	31	0.153277	0.133406
chr18	21425001	21435000	28	0.163744	0.15326
chr18	21426001	21436000	26	0.122003	0.128299
chr18	21427001	21437000	26	0.122648	0.128453
chr18	21428001	21438000	25	0.133281	0.140281
chr18	21429001	21439000	24	0.112716	0.129044
chr18	21430001	21440000	25	0.116993	0.129574
chr18	21431001	21441000	24	0.14151	0.153296
chr18	21432001	21442000	31	0.143708	0.156074
chr18	21433001	21443000	38	0.159898	0.172543
chr18	21434001	21444000	46	0.181654	0.185833
chr18	21435001	21445000	51	0.191399	0.195966
chr18	21436001	21446000	63	0.185865	0.186881
chr18	21437001	21447000	69	0.181264	0.184183
chr18	21438001	21448000	73	0.20769	0.204455
chr18	21439001	21449000	71	0.20895	0.205302
chr18	21440001	21450000	69	0.207585	0.201945
chr18	21441001	21451000	66	0.204149	0.19673
chr18	21442001	21452000	60	0.209142	0.199601
chr18	21443001	21453000	57	0.214005	0.202765
chr18	21444001	21454000	51	0.213559	0.201242
chr18	21445001	21455000	54	0.195244	0.183111
chr18	21446001	21456000	46	0.202239	0.190614
chr18	21447001	21457000	46	0.191895	0.178628
chr18	21448001	21458000	44	0.130426	0.122262
chr18	21449001	21459000	49	0.132498	0.122853
chr18	21450001	21460000	52	0.125996	0.115342
chr18	21451001	21461000	54	0.130661	0.126528
chr18	21452001	21462000	53	0.130155	0.126065
chr18	21453001	21463000	56	0.0979691	0.0961138
chr18	21454001	21464000	63	0.0691234	0.074561
chr18	21455001	21465000	59	0.0435522	0.0526442
chr18	21456001	21466000	56	0.0352775	0.0456605
chr18	21457001	21467000	51	0.0322088	0.0437204
chr18	21458001	21468000	50	0.0370325	0.0517684
chr18	21459001	21469000	49	0.0380972	0.0587523
chr18	21460001	21470000	48	0.0464239	0.0730713
chr18	21461001	21471000	49	0.074917	0.0850264
chr18	21462001	21472000	53	0.0715075	0.0793241
chr18	21463001	21473000	50	0.118226	0.111089
chr18	21464001	21474000	43	0.175863	0.152969
chr18	21465001	21475000	38	0.203917	0.175877
chr18	21466001	21476000	36	0.211939	0.18683
chr18	21467001	21477000	33	0.227168	0.19617
chr18	21468001	21478000	29	0.264494	0.222978
chr18	21469001	21479000	28	0.26711	0.22483
chr18	21470001	21480000	27	0.273707	0.228554
chr18	21471001	21481000	24	0.237534	0.207914
chr18	21472001	21482000	24	0.313159	0.276148
chr18	21473001	21483000	24	0.268277	0.238016
chr18	21474001	21484000	33	0.169063	0.162236
chr18	21475001	21485000	47	0.106327	0.107524
chr18	21476001	21486000	51	0.110009	0.108484
chr18	21477001	21487000	56	0.118667	0.112074
chr18	21478001	21488000	58	0.154449	0.12755
chr18	21479001	21489000	59	0.180531	0.13536
chr18	21480001	21490000	67	0.194053	0.147704
chr18	21481001	21491000	70	0.196873	0.149407
chr18	21482001	21492000	75	0.16237	0.115838
chr18	21483001	21493000	73	0.172074	0.120988
chr18	21484001	21494000	61	0.197907	0.134391
chr18	21485001	21495000	46	0.275631	0.184948
chr18	21486001	21496000	41	0.288083	0.185609
chr18	21487001	21497000	39	0.290627	0.189974
chr18	21488001	21498000	43	0.209794	0.152621
chr18	21489001	21499000	42	0.164162	0.127548
chr18	21490001	21500000	35	0.121874	0.103258
chr18	21491001	21501000	37	0.0782879	0.0739493
chr18	21492001	21502000	32	0.0926118	0.100202
chr18	21493001	21503000	34	0.0685377	0.0902597
chr18	21494001	21504000	44	0.0747081	0.0903116
chr18	21495001	21505000	49	0.0715346	0.0853532
chr18	21496001	21506000	51	0.0669299	0.080062
chr18	21497001	21507000	60	0.0681093	0.0868245
chr18	21498001	21508000	71	0.0715958	0.0883007
chr18	21499001	21509000	79	0.0674097	0.0801719
chr18	21500001	21510000	76	0.0631375	0.0742616
chr18	21501001	21511000	72	0.0681101	0.0814294
chr18	21502001	21512000	81	0.0743044	0.0802932
chr18	21503001	21513000	87	0.0892751	0.0877455
chr18	21504001	21514000	85	0.0902462	0.0924678
chr18	21505001	21515000	92	0.124535	0.112536
chr18	21506001	21516000	92	0.136763	0.123188
chr18	21507001	21517000	85	0.148355	0.130195
chr18	21508001	21518000	69	0.165325	0.133188
chr18	21509001	21519000	61	0.191885	0.156879
chr18	21510001	21520000	63	0.193777	0.161525
chr18	21511001	21521000	62	0.191994	0.159997
chr18	21512001	21522000	50	0.214585	0.185023
chr18	21513001	21523000	45	0.201276	0.169428
chr18	21514001	21524000	39	0.224112	0.175732
chr18	21515001	21525000	29	0.148656	0.141755
chr18	21516001	21526000	27	0.114484	0.119877
chr18	21517001	21527000	22	0.0751408	0.0839487
chr18	21518001	21528000	24	0.0543256	0.0732325
chr18	21519001	21529000	22	0.0303576	0.0514633
chr18	21520001	21530000	19	0.0102797	0.0271654
chr18	21521001	21531000	19	0.0172619	0.0309207
chr18	21522001	21532000	20	0.0254464	0.0358798
chr18	21523001	21533000	14	0.0331338	0.0499286
chr18	21524001	21534000	14	0.0315518	0.039142
chr18	21525001	21535000	15	0.0418768	0.0647506
chr18	21526001	21536000	14	0.0446898	0.0700845
chr18	21527001	21537000	13	0.0494204	0.0778318
chr18	21528001	21538000	9	0.0939738	0.128891
chr18	21529001	21539000	11	0.0921882	0.124101
chr18	21530001	21540000	12	0.0909433	0.120339
chr18	21531001	21541000	15	0.0600845	0.0864984
chr18	21532001	21542000	13	0.0471552	0.063078
chr18	21533001	21543000	15	0.0670258	0.0912837
chr18	21534001	21544000	15	0.0824055	0.132687
chr18	21535001	21545000	12	0.0881114	0.133966
chr18	21536001	21546000	12	0.0881114	0.133966
chr18	21537001	21547000	13	0.087273	0.129735
chr18	21538001	21548000	14	0.0840843	0.12229
chr18	21539001	21549000	12	0.0976665	0.140596
chr18	21540001	21550000	11	0.099843	0.146199
chr18	21541001	21551000	8	0.167536	0.212956
chr18	21542001	21552000	8	0.167536	0.212956
chr18	21543001	21553000	6	0.145906	0.192401
chr18	21544001	21554000	7	0.156409	0.171762
chr18	21545001	21555000	8	0.164493	0.193712
chr18	21546001	21556000	8	0.164493	0.193712
chr18	21547001	21557000	9	0.177089	0.206866
chr18	21548001	21558000	9	0.188844	0.202712
chr18	21549001	21559000	8	0.197477	0.210445
chr18	21550001	21560000	11	0.174404	0.185554
chr18	21551001	21561000	10	0.187669	0.196213
chr18	21552001	21562000	11	0.175132	0.17629
chr18	21553001	21563000	13	0.173277	0.172343
chr18	21554001	21564000	11	0.155474	0.143845
chr18	21555001	21565000	13	0.128276	0.103634
chr18	21556001	21566000	13	0.128276	0.103634
chr18	21557001	21567000	11	0.126037	0.0869254
chr18	21558001	21568000	13	0.111749	0.0826655
chr18	21559001	21569000	16	0.0939739	0.0656389
chr18	21560001	21570000	13	0.080307	0.0532838
chr18	21561001	21571000	13	0.080307	0.0532838
chr18	21562001	21572000	13	0.0789752	0.0566204
chr18	21563001	21573000	12	0.0687702	0.0651793
chr18	21564001	21574000	12	0.0687702	0.0651793
chr18	21565001	21575000	14	0.0428237	0.0466299
chr18	21566001	21576000	16	0.0343648	0.0356213
chr18	21567001	21577000	17	0.0609635	0.0514462
chr18	21568001	21578000	15	0.0895372	0.0715088
chr18	21569001	21579000	13	0.104904	0.0863517
chr18	21570001	21580000	14	0.0961918	0.0799671
chr18	21571001	21581000	15	0.114429	0.0933026
chr18	21572001	21582000	15	0.136074	0.124124
chr18	21573001	21583000	14	0.131154	0.108179
chr18	21574001	21584000	13	0.121204	0.0995867
chr18	21575001	21585000	8	0.18857	0.163956
chr18	21576001	21586000	7	0.197664	0.194936
chr18	21577001	21587000	8	0.157197	0.145449
chr18	21578001	21588000	9	0.100468	0.0990167
chr18	21579001	21589000	12	0.113985	0.100313
chr18	21580001	21590000	17	0.0838909	0.0686407
chr18	21581001	21591000	17	0.0559872	0.0536707
chr18	21582001	21592000	18	0.0350563	0.0275938
chr18	21583001	21593000	20	0.0293838	0.024587
chr18	21584001	21594000	27	0.0202073	0.0183321
chr18	21585001	21595000	29	0.0176723	0.01572
chr18	21586001	21596000	31	0.0199292	0.0176918
chr18	21587001	21597000	30	0.0188594	0.0172533
chr18	21588001	21598000	28	0.0193516	0.0173357
chr18	21589001	21599000	25	0.0353145	0.0275489
chr18	21590001	21600000	22	0.064279	0.0469096
chr18	21591001	21601000	21	0.0656241	0.0479286
chr18	21592001	21602000	22	0.113275	0.0896023
chr18	21593001	21603000	24	0.118644	0.0933385
chr18	21594001	21604000	20	0.157449	0.121238
chr18	21595001	21605000	28	0.11055	0.0878941
chr18	21596001	21606000	29	0.109099	0.0869354
chr18	21597001	21607000	31	0.110344	0.0887443
chr18	21598001	21608000	37	0.103115	0.0776912
chr18	21599001	21609000	42	0.0806781	0.0533932
chr18	21600001	21610000	46	0.0780862	0.0584803
chr18	21601001	21611000	53	0.0749601	0.0588167
chr18	21602001	21612000	52	0.0571112	0.0430135
chr18	21603001	21613000	48	0.0574349	0.0410995
chr18	21604001	21614000	45	0.0565837	0.0396647
chr18	21605001	21615000	35	0.0706055	0.0510779
chr18	21606001	21616000	32	0.0883378	0.0630497
chr18	21607001	21617000	29	0.084239	0.059131
chr18	21608001	21618000	23	0.0903642	0.0691869
chr18	21609001	21619000	17	0.10408	0.0989363
chr18	21610001	21620000	10	0.10125	0.0930951
chr18	21611001	21621000	3	0.184645	0.167919
chr18	21612001	21622000	3	0.218286	0.0707377
chr18	21613001	21623000	5	0.154589	0.0670559
chr18	21614001	21624000	5	0.154589	0.0670559
chr18	21615001	21625000	5	0.154589	0.0670559
chr18	21616001	21626000	5	-0.00228144	-0.0159859
chr18	21617001	21627000	6	-0.00672346	-0.0166006
chr18	21618001	21628000	10	0.0259422	0.0150296
chr18	21619001	21629000	10	0.0259422	0.0150296
chr18	21620001	21630000	10	0.0259422	0.0150296
chr18	21621001	21631000	11	0.0173414	0.0096707
chr18	21622001	21632000	9	0.024802	0.0274122
chr18	21623001	21633000	17	0.0349333	0.0238965
chr18	21624001	21634000	19	0.0512162	0.0331781
chr18	21625001	21635000	21	0.0888887	0.0606809
chr18	21626001	21636000	20	0.0982178	0.0668482
chr18	21627001	21637000	26	0.125477	0.081428
chr18	21628001	21638000	26	0.13837	0.0913788
chr18	21629001	21639000	31	0.126874	0.079261
chr18	21630001	21640000	39	0.117518	0.0651922
chr18	21631001	21641000	43	0.159387	0.0963194
chr18	21632001	21642000	55	0.153538	0.0964191
chr18	21633001	21643000	47	0.171553	0.109346
chr18	21634001	21644000	47	0.16665	0.108191
chr18	21635001	21645000	49	0.154047	0.100355
chr18	21636001	21646000	51	0.150929	0.0956936
chr18	21637001	21647000	45	0.147779	0.0989437
chr18	21638001	21648000	41	0.145816	0.0961914
chr18	21639001	21649000	37	0.151873	0.103222
chr18	21640001	21650000	34	0.143481	0.109725
chr18	21641001	21651000	30	0.0984842	0.0763598
chr18	21642001	21652000	19	0.0762609	0.0769507
chr18	21643001	21653000	18	0.0728371	0.0727792
chr18	21644001	21654000	17	0.0716358	0.0772881
chr18	21645001	21655000	14	0.0453535	0.0652202
chr18	21646001	21656000	20	0.287564	0.196383
chr18	21647001	21657000	19	0.286657	0.189214
chr18	21648001	21658000	19	0.286657	0.189214
chr18	21649001	21659000	20	0.258681	0.176269
chr18	21650001	21660000	16	0.321701	0.227562
chr18	21651001	21661000	16	0.317223	0.218821
chr18	21652001	21662000	15	0.316859	0.211237
chr18	21653001	21663000	14	0.327952	0.228699
chr18	21654001	21664000	15	0.305991	0.229622
chr18	21655001	21665000	14	0.311239	0.240631
chr18	21656001	21666000	8	0.0339113	0.0521742
chr18	21657001	21667000	8	0.0339113	0.0521742
chr18	21658001	21668000	12	0.0214044	0.0350495
chr18	21659001	21669000	12	0.0357167	0.045129
chr18	21660001	21670000	12	0.0225839	0.0346145
chr18	21661001	21671000	13	0.0342353	0.0536217
chr18	21662001	21672000	24	0.00131719	0.00963636
chr18	21663001	21673000	31	-0.00124163	0.00155407
chr18	21664001	21674000	37	-0.0172832	-0.0173014
chr18	21665001	21675000	40	-0.0196342	-0.0193182
chr18	21666001	21676000	41	-0.021658	-0.0224276
chr18	21667001	21677000	46	-0.0226404	-0.0219962
chr18	21668001	21678000	52	-0.0278937	-0.0274438
chr18	21669001	21679000	57	-0.0289043	-0.029023
chr18	21670001	21680000	65	-0.0304669	-0.0300029
chr18	21671001	21681000	67	-0.0346161	-0.0357222
chr18	21672001	21682000	65	-0.0171079	-0.0207802
chr18	21673001	21683000	68	-0.0145234	-0.0189174
chr18	21674001	21684000	67	0.00735833	-0.0070388
chr18	21675001	21685000	81	0.0106238	-0.00545655
chr18	21676001	21686000	82	0.0138806	-0.000901993
chr18	21677001	21687000	82	0.0142814	-0.00115157
chr18	21678001	21688000	77	0.0158589	0.00120834
chr18	21679001	21689000	77	0.0158975	0.00191051
chr18	21680001	21690000	72	0.0270011	0.00914901
chr18	21681001	21691000	77	0.0236757	0.00587894
chr18	21682001	21692000	74	0.0150621	-0.00367488
chr18	21683001	21693000	70	0.0164886	-0.0026302
chr18	21684001	21694000	77	-0.00483108	-0.0126143
chr18	21685001	21695000	68	-0.00534138	-0.0112434
chr18	21686001	21696000	64	-0.00938053	-0.0158109
chr18	21687001	21697000	59	-0.00905992	-0.0152396
chr18	21688001	21698000	54	-0.0059401	-0.0124917
chr18	21689001	21699000	47	-0.00225123	-0.0108351
chr18	21690001	21700000	43	-0.0129432	-0.0165416
chr18	21691001	21701000	34	-0.00435595	-0.00939289
chr18	21692001	21702000	28	-0.00117854	-0.00612856
chr18	21693001	21703000	22	-0.00139472	-0.0063937
chr18	21694001	21704000	8	0.0318486	0.0129739
chr18	21782001	21792000	28	0.00195247	-0.00718455
chr18	21783001	21793000	38	-0.00282452	-0.0124097
chr18	21784001	21794000	41	-0.00479559	-0.0121125
chr18	21785001	21795000	41	-0.00479559	-0.0121125
chr18	21786001	21796000	44	0.00843599	-0.00466073
chr18	21787001	21797000	45	0.00857262	-0.00293847
chr18	21788001	21798000	47	0.012372	-0.000841072
chr18	21789001	21799000	50	0.0165634	0.00095662
chr18	21790001	21800000	51	0.0150439	0.000269294
chr18	21791001	21801000	52	0.013437	-0.000445209
chr18	21792001	21802000	27	0.0576926	0.0204636
chr18	21793001	21803000	19	0.0856093	0.0457507
chr18	21794001	21804000	19	0.192531	0.0912546
chr18	21795001	21805000	21	0.166512	0.0836478
chr18	21796001	21806000	21	0.165068	0.0728886
chr18	21797001	21807000	21	0.207512	0.102487
chr18	21798001	21808000	22	0.18673	0.0880742
chr18	21799001	21809000	27	0.256268	0.141202
chr18	21800001	21810000	28	0.259432	0.144805
chr18	21801001	21811000	33	0.272993	0.155598
chr18	21802001	21812000	36	0.293156	0.182131
chr18	21803001	21813000	44	0.295247	0.202207
chr18	21804001	21814000	45	0.282259	0.209997
chr18	21805001	21815000	46	0.299818	0.220576
chr18	21806001	21816000	51	0.310359	0.247261
chr18	21807001	21817000	73	0.253848	0.205282
chr18	21808001	21818000	73	0.255052	0.210647
chr18	21809001	21819000	71	0.22298	0.187651
chr18	21810001	21820000	73	0.212667	0.179364
chr18	21811001	21821000	78	0.182156	0.156285
chr18	21812001	21822000	76	0.151982	0.134312
chr18	21813001	21823000	70	0.121502	0.110809
chr18	21814001	21824000	77	0.0843084	0.0780026
chr18	21815001	21825000	84	0.0625727	0.0602387
chr18	21816001	21826000	80	0.0322903	0.0353517
chr18	21817001	21827000	60	-0.00947928	-0.00465825
chr18	21818001	21828000	69	-0.0117763	-0.00489793
chr18	21819001	21829000	71	-0.00984487	-0.00370507
chr18	21820001	21830000	69	-0.00659141	-0.0012873
chr18	21821001	21831000	69	-0.00642449	-0.00424252
chr18	21822001	21832000	77	-0.0054197	-0.00317168
chr18	21823001	21833000	75	-0.00255104	-0.0011011
chr18	21824001	21834000	66	0.0202781	0.0121524
chr18	21825001	21835000	60	0.0383343	0.026676
chr18	21826001	21836000	62	0.0415563	0.0263707
chr18	21827001	21837000	63	0.0493681	0.0303279
chr18	21828001	21838000	56	0.063876	0.0365735
chr18	21829001	21839000	59	0.0702493	0.0405855
chr18	21830001	21840000	73	0.049954	0.0283397
chr18	21831001	21841000	67	0.10822	0.0620129
chr18	21832001	21842000	60	0.132639	0.0805993
chr18	21833001	21843000	69	0.122628	0.0742928
chr18	21834001	21844000	69	0.109482	0.0663188
chr18	21835001	21845000	66	0.107369	0.0635425
chr18	21836001	21846000	61	0.115392	0.0681202
chr18	21837001	21847000	61	0.127575	0.0759777
chr18	21838001	21848000	58	0.125625	0.077082
chr18	21839001	21849000	51	0.23317	0.132428
chr18	21840001	21850000	36	0.33665	0.192087
chr18	21841001	21851000	33	0.278642	0.153617
chr18	21842001	21852000	28	0.306813	0.161637
chr18	21843001	21853000	19	0.401245	0.230103
chr18	21844001	21854000	17	0.40703	0.258571
chr18	21845001	21855000	17	0.405072	0.247961
chr18	21846001	21856000	17	0.393157	0.229125
chr18	21847001	21857000	15	0.386194	0.215196
chr18	21848001	21858000	13	0.404286	0.234087
chr18	21849001	21859000	10	0.0699076	0.0439693
chr18	21850001	21860000	11	0.0514657	0.0345691
chr18	21851001	21861000	11	0.0318669	0.0173989
chr18	21852001	21862000	15	0.0669046	0.0494405
chr18	21853001	21863000	15	0.0504501	0.0396672
chr18	21854001	21864000	17	0.0464496	0.035234
chr18	21855001	21865000	20	0.0358256	0.0272695
chr18	21856001	21866000	22	0.03962	0.0300563
chr18	21857001	21867000	26	0.0708116	0.0496884
chr18	21858001	21868000	33	0.0596033	0.0440529
chr18	21859001	21869000	35	0.0635472	0.0547405
chr18	21860001	21870000	49	0.0425585	0.0348759
chr18	21861001	21871000	56	0.0604927	0.0525516
chr18	21862001	21872000	55	0.0595635	0.0541769
chr18	21863001	21873000	55	0.0621283	0.0565083
chr18	21864001	21874000	54	0.0628973	0.0574223
chr18	21865001	21875000	51	0.071651	0.0650694
chr18	21866001	21876000	48	0.0732422	0.0672796
chr18	21867001	21877000	44	0.0598225	0.0598622
chr18	21868001	21878000	40	0.0693647	0.0670254
chr18	21869001	21879000	38	0.0812317	0.0674538
chr18	21870001	21880000	23	0.143855	0.128157
chr18	21871001	21881000	18	0.114972	0.103147
chr18	21872001	21882000	20	0.07037	0.0519642
chr18	21873001	21883000	20	0.0586952	0.0411714
chr18	21874001	21884000	24	0.0420505	0.028424
chr18	21875001	21885000	29	0.0450357	0.0285317
chr18	21876001	21886000	39	0.0958988	0.066208
chr18	21877001	21887000	52	0.108558	0.0777637
chr18	21878001	21888000	59	0.117594	0.0808925
chr18	21879001	21889000	61	0.119181	0.0845084
chr18	21880001	21890000	65	0.121121	0.0851008
chr18	21881001	21891000	61	0.127481	0.0885423
chr18	21882001	21892000	56	0.141214	0.10056
chr18	21883001	21893000	55	0.144754	0.104198
chr18	21884001	21894000	53	0.156387	0.11111
chr18	21885001	21895000	50	0.164357	0.112469
chr18	21886001	21896000	44	0.154554	0.105089
chr18	21887001	21897000	35	0.158278	0.101969
chr18	21888001	21898000	31	0.141996	0.0907055
chr18	21889001	21899000	31	0.115053	0.0680107
chr18	21890001	21900000	32	0.158597	0.0858436
chr18	21891001	21901000	34	0.150374	0.0810547
chr18	21892001	21902000	40	0.187221	0.106176
chr18	21893001	21903000	42	0.213965	0.126956
chr18	21894001	21904000	43	0.223963	0.134273
chr18	21895001	21905000	42	0.233601	0.147977
chr18	21896001	21906000	40	0.219462	0.136905
chr18	21897001	21907000	36	0.252421	0.155451
chr18	21898001	21908000	34	0.251327	0.16696
chr18	21899001	21909000	39	0.228625	0.148249
chr18	21900001	21910000	39	0.194693	0.13484
chr18	21901001	21911000	40	0.184091	0.133148
chr18	21902001	21912000	38	0.137729	0.103894
chr18	21903001	21913000	42	0.104487	0.0728642
chr18	21904001	21914000	39	0.0897813	0.0693389
chr18	21905001	21915000	40	0.072622	0.064039
chr18	21906001	21916000	38	0.075654	0.0669793
chr18	21907001	21917000	36	0.0476863	0.0537095
chr18	21908001	21918000	37	0.056223	0.0537268
chr18	21909001	21919000	30	0.059687	0.0605705
chr18	21910001	21920000	27	0.0405668	0.0400411
chr18	21911001	21921000	26	0.0551688	0.0510184
chr18	21912001	21922000	23	0.0648387	0.057226
chr18	21913001	21923000	16	0.0631175	0.0637344
chr18	21914001	21924000	17	0.0533846	0.0551986
chr18	21915001	21925000	16	0.0438956	0.0425654
chr18	21916001	21926000	23	0.05211	0.0487438
chr18	21917001	21927000	32	0.0732168	0.0682463
chr18	21918001	21928000	38	0.0692285	0.0724641
chr18	21919001	21929000	49	0.0646283	0.0660293
chr18	21920001	21930000	61	0.0673799	0.0625526
chr18	21921001	21931000	68	0.0670131	0.0586065
chr18	21922001	21932000	79	0.0703188	0.0594
chr18	21923001	21933000	88	0.0730565	0.05868
chr18	21924001	21934000	88	0.081168	0.0633592
chr18	21925001	21935000	86	0.0819571	0.0637337
chr18	21926001	21936000	79	0.0833837	0.0638106
chr18	21927001	21937000	70	0.0752747	0.0568324
chr18	21928001	21938000	59	0.0798569	0.052423
chr18	21929001	21939000	47	0.0874198	0.0562653
chr18	21930001	21940000	32	0.104802	0.068809
chr18	21931001	21941000	35	0.108789	0.0677063
chr18	21932001	21942000	42	0.169107	0.102648
chr18	21933001	21943000	51	0.163496	0.0998809
chr18	21934001	21944000	68	0.153358	0.0947514
chr18	21935001	21945000	75	0.149155	0.0940131
chr18	21936001	21946000	77	0.145447	0.0927897
chr18	21937001	21947000	80	0.145334	0.0946113
chr18	21938001	21948000	85	0.144725	0.0957036
chr18	21939001	21949000	89	0.138774	0.0929072
chr18	21940001	21950000	91	0.139227	0.0934211
chr18	21941001	21951000	86	0.137918	0.0946158
chr18	21942001	21952000	71	0.115796	0.0814077
chr18	21943001	21953000	56	0.108621	0.0826202
chr18	21944001	21954000	41	0.0900792	0.0748433
chr18	21945001	21955000	34	0.0838391	0.0723732
chr18	21946001	21956000	37	0.0870728	0.0763175
chr18	21947001	21957000	39	0.0788212	0.0710339
chr18	21948001	21958000	36	0.0706332	0.0672655
chr18	21949001	21959000	36	0.0685408	0.0601367
chr18	21950001	21960000	37	0.053324	0.0503145
chr18	21951001	21961000	35	0.0511729	0.0488243
chr18	21952001	21962000	32	0.0425448	0.0414673
chr18	21953001	21963000	32	0.0394688	0.0366567
chr18	21954001	21964000	38	0.0374833	0.0313578
chr18	21955001	21965000	51	0.0390178	0.0326659
chr18	21956001	21966000	52	0.0291001	0.0227851
chr18	21957001	21967000	52	0.0317967	0.0256927
chr18	21958001	21968000	56	0.0307959	0.0258443
chr18	21959001	21969000	55	0.0327274	0.0265916
chr18	21960001	21970000	54	0.0418323	0.0321099
chr18	21961001	21971000	52	0.0420726	0.0305116
chr18	21962001	21972000	56	0.0363521	0.0250835
chr18	21963001	21973000	61	0.0313045	0.0223985
chr18	21964001	21974000	60	0.0214559	0.0156327
chr18	21965001	21975000	57	0.00733355	0.00557176
chr18	21966001	21976000	61	0.00447515	0.00351206
chr18	21967001	21977000	73	-0.011512	-0.0107065
chr18	21968001	21978000	78	-0.00602338	-0.00972187
chr18	21969001	21979000	83	-0.00605987	-0.00805567
chr18	21970001	21980000	90	-0.0105679	-0.00992424
chr18	21971001	21981000	92	-0.0113168	-0.00927616
chr18	21972001	21982000	93	-0.0100316	-0.00821
chr18	21973001	21983000	85	-0.00783143	-0.0079054
chr18	21974001	21984000	82	-0.00503519	-0.0071869
chr18	21975001	21985000	79	-0.00150353	-0.00459171
chr18	21976001	21986000	75	3.97549e-05	-0.0039326
chr18	21977001	21987000	67	0.00398326	0.000579803
chr18	21978001	21988000	60	-0.00771832	-0.00420269
chr18	21979001	21989000	56	-0.00587397	-0.00391894
chr18	21980001	21990000	53	-0.00587581	-0.00398389
chr18	21981001	21991000	57	-0.00642933	-0.00639665
chr18	21982001	21992000	55	-0.00675614	-0.00625824
chr18	21983001	21993000	65	0.011831	0.0018677
chr18	21984001	21994000	65	0.029755	0.0122217
chr18	21985001	21995000	65	0.0334439	0.0156099
chr18	21986001	21996000	61	0.0395279	0.0200777
chr18	21987001	21997000	57	0.0420573	0.0232351
chr18	21988001	21998000	58	0.042815	0.023412
chr18	21989001	21999000	58	0.03639	0.0198423
chr18	21990001	22000000	58	0.0311267	0.0154224
chr18	21991001	22001000	58	0.0233885	0.0101767
chr18	21992001	22002000	58	0.0193972	0.00769476
chr18	21993001	22003000	67	-0.0103957	-0.0131104
chr18	21994001	22004000	66	-0.0255514	-0.0225201
chr18	21995001	22005000	67	-0.0314056	-0.0287389
chr18	21996001	22006000	70	-0.0369054	-0.033073
chr18	21997001	22007000	77	-0.0382599	-0.0341908
chr18	21998001	22008000	84	-0.0426046	-0.0384499
chr18	21999001	22009000	91	-0.0391199	-0.0358382
chr18	22000001	22010000	100	-0.0355852	-0.0329905
chr18	22001001	22011000	92	-0.028409	-0.0254768
chr18	22002001	22012000	90	-0.0275986	-0.0248489
chr18	22003001	22013000	76	-0.0177343	-0.0175816
chr18	22004001	22014000	74	-0.00841892	-0.0103849
chr18	22005001	22015000	70	-0.00850003	-0.0116792
chr18	22006001	22016000	68	-0.00487075	-0.00856638
chr18	22007001	22017000	62	0.0198195	0.0110474
chr18	22008001	22018000	50	0.0386105	0.0237576
chr18	22009001	22019000	45	0.0746137	0.0485063
chr18	22010001	22020000	31	0.113077	0.0835235
chr18	22011001	22021000	32	0.110008	0.0789589
chr18	22012001	22022000	32	0.110481	0.0808894
chr18	22013001	22023000	30	0.10883	0.0826913
chr18	22014001	22024000	30	0.0908226	0.0625348
chr18	22015001	22025000	35	0.0863004	0.0539503
chr18	22016001	22026000	36	0.0818225	0.0501893
chr18	22017001	22027000	37	0.0968609	0.0585832
chr18	22018001	22028000	44	0.125743	0.079394
chr18	22019001	22029000	42	0.121239	0.0745866
chr18	22020001	22030000	45	0.12046	0.0769501
chr18	22021001	22031000	50	0.10926	0.0695267
chr18	22022001	22032000	56	0.104882	0.069906
chr18	22023001	22033000	59	0.104932	0.0730588
chr18	22024001	22034000	64	0.108645	0.0798672
chr18	22025001	22035000	58	0.119548	0.0976599
chr18	22026001	22036000	55	0.124308	0.104871
chr18	22027001	22037000	54	0.101226	0.0828334
chr18	22028001	22038000	49	0.0797912	0.0674405
chr18	22029001	22039000	50	0.0779079	0.0663291
chr18	22030001	22040000	53	0.0771459	0.0656507
chr18	22031001	22041000	50	0.0786905	0.0684896
chr18	22032001	22042000	45	0.0828944	0.0730662
chr18	22033001	22043000	43	0.0853463	0.0741805
chr18	22034001	22044000	39	0.0807815	0.0717456
chr18	22035001	22045000	39	0.0726142	0.0611658
chr18	22036001	22046000	43	0.0770531	0.0678399
chr18	22037001	22047000	37	0.0888163	0.0795109
chr18	22038001	22048000	38	0.0890496	0.0802549
chr18	22039001	22049000	35	0.0932242	0.0829993
chr18	22040001	22050000	33	0.0955452	0.090162
chr18	22041001	22051000	39	0.094551	0.0893518
chr18	22042001	22052000	44	0.0959719	0.0902834
chr18	22043001	22053000	46	0.0997722	0.0965746
chr18	22044001	22054000	50	0.109502	0.107891
chr18	22045001	22055000	49	0.113678	0.115701
chr18	22046001	22056000	53	0.172936	0.140961
chr18	22047001	22057000	58	0.165355	0.130832
chr18	22048001	22058000	65	0.155959	0.106972
chr18	22049001	22059000	69	0.147083	0.0939537
chr18	22050001	22060000	68	0.144068	0.0835639
chr18	22051001	22061000	62	0.145745	0.0742027
chr18	22052001	22062000	59	0.142733	0.0622259
chr18	22053001	22063000	57	0.135783	0.0506917
chr18	22054001	22064000	55	0.118429	0.0316898
chr18	22055001	22065000	60	0.104723	0.0286461
chr18	22056001	22066000	52	-0.00713591	-0.0121076
chr18	22057001	22067000	47	-0.00924694	-0.0158919
chr18	22058001	22068000	41	-0.00610913	-0.00693011
chr18	22059001	22069000	39	0.00416007	0.00044914
chr18	22060001	22070000	41	0.0235078	0.0212597
chr18	22061001	22071000	37	0.0290608	0.0274725
chr18	22062001	22072000	42	0.106458	0.0962284
chr18	22063001	22073000	47	0.159639	0.144943
chr18	22064001	22074000	49	0.172991	0.158334
chr18	22065001	22075000	48	0.177992	0.167103
chr18	22066001	22076000	57	0.136363	0.150419
chr18	22067001	22077000	74	0.0804298	0.111609
chr18	22068001	22078000	88	0.0579925	0.0937853
chr18	22069001	22079000	94	0.0490409	0.0880294
chr18	22070001	22080000	100	0.0412175	0.0806951
chr18	22071001	22081000	106	0.0358985	0.0742176
chr18	22072001	22082000	97	0.0174692	0.0542128
chr18	22073001	22083000	91	-0.000187611	0.0292875
chr18	22074001	22084000	87	-0.0078263	0.0169677
chr18	22075001	22085000	86	-0.0104147	0.0170084
chr18	22076001	22086000	80	-0.0109878	0.0157517
chr18	22077001	22087000	69	-0.000310029	0.0360196
chr18	22078001	22088000	56	0.0126921	0.0522489
chr18	22079001	22089000	51	0.0246476	0.0718111
chr18	22080001	22090000	43	0.0257262	0.0758411
chr18	22081001	22091000	44	0.0306031	0.0834273
chr18	22082001	22092000	46	0.0225079	0.0713112
chr18	22083001	22093000	46	0.0244314	0.0722613
chr18	22084001	22094000	47	0.0254862	0.0774701
chr18	22085001	22095000	44	0.0233979	0.0738495
chr18	22086001	22096000	51	0.0173292	0.0568947
chr18	22087001	22097000	49	0.0191285	0.0456764
chr18	22088001	22098000	46	0.0184388	0.0421046
chr18	22089001	22099000	42	0.012532	0.0263369
chr18	22090001	22100000	38	0.0136235	0.0262803
chr18	22091001	22101000	39	0.0247866	0.0287109
chr18	22092001	22102000	40	0.0468265	0.0458081
chr18	22093001	22103000	43	0.0435402	0.0419883
chr18	22094001	22104000	40	0.0503928	0.0426505
chr18	22095001	22105000	40	0.0502827	0.0425804
chr18	22096001	22106000	29	0.0680143	0.0585432
chr18	22097001	22107000	29	0.0713283	0.0638635
chr18	22098001	22108000	31	0.0702677	0.0656775
chr18	22099001	22109000	35	0.067336	0.0636403
chr18	22100001	22110000	38	0.0666483	0.0632544
chr18	22101001	22111000	37	0.0663802	0.0645876
chr18	22102001	22112000	38	0.0568683	0.0557541
chr18	22103001	22113000	34	0.0592599	0.0580687
chr18	22104001	22114000	35	0.059156	0.0573084
chr18	22105001	22115000	39	0.0589074	0.0536822
chr18	22106001	22116000	40	0.0554531	0.0506473
chr18	22107001	22117000	39	0.0515744	0.0472572
chr18	22108001	22118000	37	0.0488961	0.0426615
chr18	22109001	22119000	35	0.0516037	0.0444141
chr18	22110001	22120000	39	0.052364	0.0452158
chr18	22111001	22121000	51	0.0696026	0.0660114
chr18	22112001	22122000	61	0.0696384	0.0668982
chr18	22113001	22123000	69	0.0707518	0.0635475
chr18	22114001	22124000	71	0.0733342	0.0670953
chr18	22115001	22125000	68	0.0748982	0.0709439
chr18	22116001	22126000	70	0.0768207	0.0730029
chr18	22117001	22127000	73	0.0750195	0.0713055
chr18	22118001	22128000	80	0.0739854	0.0696739
chr18	22119001	22129000	82	0.0754482	0.0712796
chr18	22120001	22130000	80	0.0764913	0.0714699
chr18	22121001	22131000	68	0.0696346	0.0630223
chr18	22122001	22132000	60	0.0642423	0.0564814
chr18	22123001	22133000	53	0.059177	0.0554885
chr18	22124001	22134000	52	0.0526178	0.0489899
chr18	22125001	22135000	51	0.0487141	0.0442553
chr18	22126001	22136000	48	0.0469046	0.0424732
chr18	22127001	22137000	47	0.0444348	0.0405167
chr18	22128001	22138000	41	0.0357995	0.0335003
chr18	22129001	22139000	38	0.0228655	0.0223777
chr18	22130001	22140000	35	0.0132105	0.0158906
chr18	22131001	22141000	31	0.000296985	0.00175081
chr18	22132001	22142000	27	0.00220503	0.00522778
chr18	22133001	22143000	27	0.00517351	0.00851449
chr18	22134001	22144000	26	0.00351213	0.0116359
chr18	22135001	22145000	26	0.00351213	0.0116359
chr18	22136001	22146000	27	0.00119665	0.00915841
chr18	22137001	22147000	27	-0.00790375	-0.00202474
chr18	22138001	22148000	26	-0.00842309	-0.00320122
chr18	22139001	22149000	25	-0.00958773	-0.00379915
chr18	22140001	22150000	25	-0.00671345	-0.00127028
chr18	22141001	22151000	35	0.0139855	0.014348
chr18	22142001	22152000	44	0.0600104	0.0335803
chr18	22143001	22153000	41	0.068998	0.038147
chr18	22144001	22154000	42	0.0691038	0.0352762
chr18	22145001	22155000	60	0.0866568	0.0432109
chr18	22146001	22156000	67	0.10779	0.0575062
chr18	22147001	22157000	71	0.102531	0.0591572
chr18	22148001	22158000	92	0.107848	0.0658797
chr18	22149001	22159000	93	0.107324	0.0650198
chr18	22150001	22160000	93	0.107312	0.0658748
chr18	22151001	22161000	86	0.11494	0.0684104
chr18	22152001	22162000	79	0.0975275	0.0621002
chr18	22153001	22163000	86	0.106217	0.0669074
chr18	22154001	22164000	89	0.108895	0.0699852
chr18	22155001	22165000	74	0.107514	0.0755237
chr18	22156001	22166000	67	0.092786	0.0661602
chr18	22157001	22167000	61	0.107825	0.0734815
chr18	22158001	22168000	43	0.17948	0.126239
chr18	22159001	22169000	45	0.176381	0.123081
chr18	22160001	22170000	44	0.184871	0.128327
chr18	22161001	22171000	39	0.203088	0.137012
chr18	22162001	22172000	35	0.220202	0.148331
chr18	22163001	22173000	29	0.2218	0.154184
chr18	22164001	22174000	23	0.253279	0.167156
chr18	22165001	22175000	23	0.258842	0.162462
chr18	22166001	22176000	33	0.231169	0.138712
chr18	22167001	22177000	33	0.273231	0.165957
chr18	22168001	22178000	29	0.217696	0.115452
chr18	22169001	22179000	25	0.243633	0.132473
chr18	22170001	22180000	24	0.245631	0.12907
chr18	22171001	22181000	24	0.23981	0.133544
chr18	22172001	22182000	25	0.237122	0.122724
chr18	22173001	22183000	28	0.209223	0.10613
chr18	22174001	22184000	31	0.20522	0.121467
chr18	22175001	22185000	30	0.202886	0.127104
chr18	22176001	22186000	20	0.215389	0.145269
chr18	22177001	22187000	19	0.11723	0.0923928
chr18	22178001	22188000	18	0.0409617	0.0623585
chr18	22179001	22189000	19	0.0469778	0.0655362
chr18	22180001	22190000	19	0.0469778	0.0655362
chr18	22181001	22191000	26	0.0455396	0.0419018
chr18	22182001	22192000	30	0.062674	0.046856
chr18	22183001	22193000	31	0.0573596	0.0383553
chr18	22184001	22194000	39	0.0492752	0.0127691
chr18	22185001	22195000	39	0.0426569	-0.000621675
chr18	22186001	22196000	45	0.0387835	-0.00395923
chr18	22187001	22197000	46	0.0361426	-0.00715269
chr18	22188001	22198000	50	0.0324196	-0.00795394
chr18	22189001	22199000	51	0.0263748	-0.0120037
chr18	22190001	22200000	55	0.0349416	-0.00533983
chr18	22191001	22201000	59	0.0621099	0.0213712
chr18	22192001	22202000	57	0.0673746	0.0322844
chr18	22193001	22203000	54	0.0754159	0.0400101
chr18	22194001	22204000	44	0.0747583	0.0457732
chr18	22195001	22205000	43	0.0751193	0.0488774
chr18	22196001	22206000	40	0.103468	0.0653524
chr18	22197001	22207000	38	0.130792	0.0845399
chr18	22198001	22208000	35	0.137412	0.0949971
chr18	22199001	22209000	33	0.143019	0.103535
chr18	22200001	22210000	31	0.143918	0.106291
chr18	22201001	22211000	20	0.157288	0.0945077
chr18	22202001	22212000	17	0.148741	0.0621771
chr18	22203001	22213000	20	0.24435	0.115102
chr18	22204001	22214000	19	0.263653	0.128869
chr18	22205001	22215000	18	0.283006	0.137957
chr18	22206001	22216000	14	0.289294	0.153047
chr18	22207001	22217000	13	0.259517	0.128616
chr18	22208001	22218000	19	0.190808	0.101303
chr18	22209001	22219000	19	0.190808	0.101303
chr18	22210001	22220000	20	0.196503	0.0952935
chr18	22211001	22221000	21	0.175387	0.0910048
chr18	22212001	22222000	22	0.180908	0.101803
chr18	22213001	22223000	22	0.134575	0.102036
chr18	22214001	22224000	21	0.135306	0.10361
chr18	22215001	22225000	20	0.147562	0.122724
chr18	22216001	22226000	22	0.154765	0.131345
chr18	22217001	22227000	23	0.157838	0.135093
chr18	22218001	22228000	20	0.18362	0.15961
chr18	22219001	22229000	25	0.213992	0.186558
chr18	22220001	22230000	27	0.233766	0.20354
chr18	22221001	22231000	30	0.246135	0.200383
chr18	22222001	22232000	34	0.240371	0.192533
chr18	22223001	22233000	37	0.227238	0.178621
chr18	22224001	22234000	38	0.227543	0.180405
chr18	22225001	22235000	38	0.227149	0.178861
chr18	22226001	22236000	41	0.231665	0.185689
chr18	22227001	22237000	44	0.223303	0.176604
chr18	22228001	22238000	44	0.239662	0.190336
chr18	22229001	22239000	46	0.220715	0.174341
chr18	22230001	22240000	50	0.208245	0.184557
chr18	22231001	22241000	47	0.211231	0.191969
chr18	22232001	22242000	44	0.216041	0.199287
chr18	22233001	22243000	40	0.219261	0.207325
chr18	22234001	22244000	45	0.20294	0.197193
chr18	22235001	22245000	48	0.206279	0.202095
chr18	22236001	22246000	48	0.188291	0.191106
chr18	22237001	22247000	45	0.195891	0.200929
chr18	22238001	22248000	43	0.177582	0.185774
chr18	22239001	22249000	37	0.161388	0.187688
chr18	22240001	22250000	30	0.134294	0.158773
chr18	22241001	22251000	28	0.130325	0.156232
chr18	22242001	22252000	28	0.165855	0.160179
chr18	22243001	22253000	25	0.154939	0.145193
chr18	22244001	22254000	20	0.157938	0.142159
chr18	22245001	22255000	17	0.195267	0.14155
chr18	22246001	22256000	13	0.212299	0.130236
chr18	22247001	22257000	16	0.174891	0.116104
chr18	22248001	22258000	16	0.187751	0.125238
chr18	22249001	22259000	19	0.167248	0.118844
chr18	22250001	22260000	19	0.180547	0.134968
chr18	22251001	22261000	22	0.183876	0.134884
chr18	22252001	22262000	21	0.190268	0.146512
chr18	22253001	22263000	26	0.190053	0.135622
chr18	22254001	22264000	25	0.194475	0.139427
chr18	22255001	22265000	24	0.175056	0.122367
chr18	22256001	22266000	30	0.142745	0.101056
chr18	22257001	22267000	27	0.145095	0.0986649
chr18	22258001	22268000	31	0.173963	0.124013
chr18	22259001	22269000	27	0.183013	0.130271
chr18	22260001	22270000	26	0.177168	0.125203
chr18	22261001	22271000	25	0.200425	0.139859
chr18	22262001	22272000	25	0.204756	0.135249
chr18	22263001	22273000	22	0.231523	0.165455
chr18	22264001	22274000	24	0.227375	0.166015
chr18	22265001	22275000	26	0.263284	0.195092
chr18	22266001	22276000	20	0.318789	0.252371
chr18	22267001	22277000	19	0.326743	0.263522
chr18	22268001	22278000	16	0.355185	0.275261
chr18	22269001	22279000	16	0.355185	0.275261
chr18	22270001	22280000	15	0.369846	0.288225
chr18	22271001	22281000	15	0.327503	0.248191
chr18	22272001	22282000	15	0.289007	0.20852
chr18	22273001	22283000	12	0.273369	0.191866
chr18	22274001	22284000	10	0.292958	0.195805
chr18	22275001	22285000	13	0.141954	0.100621
chr18	22276001	22286000	14	0.185785	0.129141
chr18	22277001	22287000	19	0.271078	0.186374
chr18	22278001	22288000	21	0.2541	0.176271
chr18	22279001	22289000	32	0.378407	0.229682
chr18	22280001	22290000	71	0.47059	0.303049
chr18	22281001	22291000	84	0.519095	0.335909
chr18	22282001	22292000	93	0.533209	0.337805
chr18	22283001	22293000	98	0.538752	0.34137
chr18	22284001	22294000	102	0.551155	0.351081
chr18	22285001	22295000	101	0.58188	0.367378
chr18	22286001	22296000	100	0.592101	0.373162
chr18	22287001	22297000	95	0.600908	0.374558
chr18	22288001	22298000	92	0.615733	0.382939
chr18	22289001	22299000	83	0.612263	0.390924
chr18	22290001	22300000	50	0.671404	0.405688
chr18	22291001	22301000	38	0.654083	0.355612
chr18	22292001	22302000	28	0.679255	0.36396
chr18	22293001	22303000	28	0.705819	0.377391
chr18	22294001	22304000	31	0.686791	0.337182
chr18	22295001	22305000	30	0.660365	0.290862
chr18	22296001	22306000	31	0.627014	0.269905
chr18	22297001	22307000	34	0.663436	0.319383
chr18	22298001	22308000	32	0.679999	0.324847
chr18	22299001	22309000	32	0.67633	0.321529
chr18	22300001	22310000	31	0.645362	0.308253
chr18	22301001	22311000	35	0.662441	0.353181
chr18	22302001	22312000	43	0.635992	0.294482
chr18	22303001	22313000	44	0.576811	0.237281
chr18	22304001	22314000	45	0.488024	0.179791
chr18	22305001	22315000	56	0.430704	0.131249
chr18	22306001	22316000	61	0.456539	0.144721
chr18	22307001	22317000	70	0.369502	0.0900808
chr18	22308001	22318000	83	0.39477	0.103933
chr18	22309001	22319000	88	0.399632	0.109877
chr18	22310001	22320000	88	0.373627	0.0921697
chr18	22311001	22321000	86	0.381892	0.0985554
chr18	22312001	22322000	81	0.387028	0.112469
chr18	22313001	22323000	76	0.396265	0.120938
chr18	22314001	22324000	72	0.427878	0.144304
chr18	22315001	22325000	58	0.477072	0.191799
chr18	22316001	22326000	51	0.456573	0.180656
chr18	22317001	22327000	39	0.50708	0.237021
chr18	22318001	22328000	31	0.493423	0.271437
chr18	22319001	22329000	28	0.531896	0.336255
chr18	22320001	22330000	31	0.601197	0.468207
chr18	22321001	22331000	29	0.582435	0.466208
chr18	22322001	22332000	26	0.603949	0.512236
chr18	22323001	22333000	33	0.641394	0.565096
chr18	22324001	22334000	29	0.662525	0.605437
chr18	22325001	22335000	29	0.662525	0.605437
chr18	22326001	22336000	29	0.662525	0.605437
chr18	22327001	22337000	31	0.634232	0.580769
chr18	22328001	22338000	26	0.658057	0.635091
chr18	22329001	22339000	22	0.650117	0.623211
chr18	22330001	22340000	14	0.641586	0.635603
chr18	22331001	22341000	13	0.55625	0.527886
chr18	22332001	22342000	13	0.537121	0.504276
chr18	22333001	22343000	12	0.283097	0.271584
chr18	22334001	22344000	18	0.330821	0.298667
chr18	22335001	22345000	22	0.367402	0.318533
chr18	22336001	22346000	23	0.384274	0.332487
chr18	22337001	22347000	23	0.416769	0.35889
chr18	22338001	22348000	25	0.423554	0.369624
chr18	22339001	22349000	25	0.423554	0.369624
chr18	22340001	22350000	25	0.423554	0.369624
chr18	22341001	22351000	23	0.460959	0.396875
chr18	22342001	22352000	25	0.433326	0.382195
chr18	22343001	22353000	22	0.389754	0.347873
chr18	22344001	22354000	17	0.352362	0.326254
chr18	22345001	22355000	20	0.288644	0.256692
chr18	22346001	22356000	29	0.270636	0.221822
chr18	22347001	22357000	27	0.251112	0.199238
chr18	22348001	22358000	27	0.238746	0.193198
chr18	22349001	22359000	27	0.238746	0.193198
chr18	22350001	22360000	28	0.269255	0.211685
chr18	22351001	22361000	34	0.334474	0.269321
chr18	22352001	22362000	33	0.33104	0.26135
chr18	22353001	22363000	34	0.320392	0.256289
chr18	22354001	22364000	40	0.280878	0.233295
chr18	22355001	22365000	37	0.25375	0.220936
chr18	22356001	22366000	27	0.243551	0.230968
chr18	22357001	22367000	28	0.235072	0.225144
chr18	22358001	22368000	26	0.229112	0.210806
chr18	22359001	22369000	28	0.235697	0.213729
chr18	22360001	22370000	31	0.195879	0.185893
chr18	22361001	22371000	36	0.0886218	0.100031
chr18	22362001	22372000	43	0.0933071	0.101829
chr18	22363001	22373000	41	0.0997073	0.108594
chr18	22364001	22374000	38	0.095743	0.101834
chr18	22365001	22375000	38	0.103873	0.113263
chr18	22366001	22376000	44	0.0979146	0.105605
chr18	22367001	22377000	43	0.0989934	0.106482
chr18	22368001	22378000	43	0.0989934	0.106482
chr18	22369001	22379000	47	0.0778747	0.0939639
chr18	22370001	22380000	56	0.0708556	0.0821787
chr18	22371001	22381000	50	0.062063	0.0744041
chr18	22372001	22382000	47	0.0539058	0.0677819
chr18	22373001	22383000	47	0.0485039	0.0596136
chr18	22374001	22384000	47	0.052561	0.0634729
chr18	22375001	22385000	51	0.0544095	0.0648471
chr18	22376001	22386000	50	0.0469655	0.0593912
chr18	22377001	22387000	54	0.0434852	0.0559102
chr18	22378001	22388000	58	0.0364325	0.0495367
chr18	22379001	22389000	59	0.0303937	0.0473193
chr18	22380001	22390000	53	0.0306364	0.0488463
chr18	22381001	22391000	67	0.0143071	0.0330633
chr18	22382001	22392000	61	0.010185	0.0276113
chr18	22383001	22393000	58	0.00772076	0.0258621
chr18	22384001	22394000	54	0.00537096	0.0235778
chr18	22385001	22395000	46	-0.00423698	0.00984495
chr18	22386001	22396000	41	-0.00406181	0.0109241
chr18	22387001	22397000	37	-0.0050515	0.0107648
chr18	22388001	22398000	38	-0.00447972	0.0110705
chr18	22389001	22399000	51	-0.00402148	0.0113924
chr18	22390001	22400000	50	-0.00793378	0.0108758
chr18	22391001	22401000	37	-0.00657437	0.012966
chr18	22392001	22402000	38	-0.00760423	0.0115187
chr18	22393001	22403000	40	-0.00903884	0.00927372
chr18	22394001	22404000	43	-0.0063183	0.0165204
chr18	22395001	22405000	46	-0.00789332	0.0136108
chr18	22396001	22406000	48	-0.00882178	0.0118845
chr18	22397001	22407000	48	-0.00882178	0.0118845
chr18	22398001	22408000	45	-0.00701026	0.0148505
chr18	22399001	22409000	28	0.0220668	0.0453178
chr18	22400001	22410000	25	0.00967256	0.0286207
chr18	22401001	22411000	19	0.0272765	0.0508845
chr18	22402001	22412000	19	0.049283	0.0815504
chr18	22403001	22413000	17	0.0604804	0.0950717
chr18	22404001	22414000	14	0.0651468	0.0911994
chr18	22405001	22415000	12	0.0924746	0.108323
chr18	22406001	22416000	11	0.138778	0.15963
chr18	22407001	22417000	13	0.130413	0.125657
chr18	22408001	22418000	11	0.180236	0.150851
chr18	22409001	22419000	8	0.0952174	0.0798357
chr18	22410001	22420000	5	0.295443	0.151489
chr18	22411001	22421000	8	0.517274	0.33921
chr18	22412001	22422000	11	0.546002	0.398172
chr18	22413001	22423000	14	0.525607	0.414872
chr18	22414001	22424000	14	0.525607	0.414872
chr18	22415001	22425000	13	0.535573	0.451492
chr18	22416001	22426000	12	0.540896	0.455749
chr18	22417001	22427000	10	0.562931	0.559138
chr18	22418001	22428000	10	0.562931	0.559138
chr18	22419001	22429000	10	0.562931	0.559138
chr18	22420001	22430000	14	0.58589	0.585692
chr18	22421001	22431000	17	0.664727	0.603559
chr18	22422001	22432000	14	0.684277	0.613877
chr18	22423001	22433000	11	0.74894	0.651452
chr18	22424001	22434000	20	0.602527	0.361534
chr18	22425001	22435000	25	0.532958	0.276397
chr18	22426001	22436000	40	0.458905	0.17989
chr18	22427001	22437000	61	0.387659	0.10838
chr18	22428001	22438000	74	0.348812	0.0835868
chr18	22429001	22439000	80	0.335555	0.0800126
chr18	22430001	22440000	85	0.281269	0.0509828
chr18	22431001	22441000	91	0.116134	0.00927577
chr18	22432001	22442000	115	0.0778236	0.00180409
chr18	22433001	22443000	128	0.0677638	-0.00417907
chr18	22434001	22444000	130	0.0881924	-0.00268222
chr18	22435001	22445000	138	0.0879848	-0.00409611
chr18	22436001	22446000	143	0.0722629	-0.0112816
chr18	22437001	22447000	137	0.0675532	-0.00669304
chr18	22438001	22448000	138	0.0732385	-0.00172895
chr18	22439001	22449000	133	0.0844157	-0.00052053
chr18	22440001	22450000	129	0.0646232	-0.00561371
chr18	22441001	22451000	121	0.0548361	-0.00908628
chr18	22442001	22452000	104	0.0693311	-0.00407855
chr18	22443001	22453000	94	0.0689157	0.00226353
chr18	22444001	22454000	84	0.0479842	-0.00120208
chr18	22445001	22455000	76	0.0639685	0.0150835
chr18	22446001	22456000	59	0.0770468	0.0377743
chr18	22447001	22457000	47	0.0717868	0.0444265
chr18	22448001	22458000	33	0.0699455	0.0556198
chr18	22449001	22459000	35	0.0458018	0.0371237
chr18	22450001	22460000	31	0.0597816	0.0501732
chr18	22451001	22461000	27	0.0612552	0.0519647
chr18	22452001	22462000	24	0.0721091	0.0603703
chr18	22453001	22463000	24	0.0987844	0.0837464
chr18	22454001	22464000	31	0.0985513	0.0811798
chr18	22455001	22465000	32	0.0930587	0.0676631
chr18	22456001	22466000	31	0.0974992	0.0724099
chr18	22457001	22467000	32	0.102673	0.0705933
chr18	22458001	22468000	32	0.102673	0.0705933
chr18	22459001	22469000	29	0.119481	0.0831089
chr18	22460001	22470000	29	0.117381	0.0770655
chr18	22461001	22471000	29	0.117381	0.0770655
chr18	22462001	22472000	30	0.0922582	0.0429088
chr18	22463001	22473000	27	0.0806438	0.0308031
chr18	22464001	22474000	22	0.137618	0.0442222
chr18	22465001	22475000	17	0.146078	0.0447001
chr18	22466001	22476000	15	0.129354	0.0240252
chr18	22467001	22477000	11	0.15581	0.0340771
chr18	22468001	22478000	13	0.186451	0.0722745
chr18	22469001	22479000	13	0.186451	0.0722745
chr18	22470001	22480000	12	0.191001	0.0810734
chr18	22471001	22481000	12	0.191001	0.0810734
chr18	22472001	22482000	6	0.325294	0.215902
chr18	22473001	22483000	7	0.342495	0.247198
chr18	22474001	22484000	5	0.290285	0.263815
chr18	22475001	22485000	4	0.324682	0.293359
chr18	22476001	22486000	4	0.324682	0.293359
chr18	22477001	22487000	8	0.539205	0.338184
chr18	22478001	22488000	8	0.581106	0.304079
chr18	22479001	22489000	10	0.534628	0.237283
chr18	22480001	22490000	12	0.498898	0.19399
chr18	22481001	22491000	13	0.529789	0.231179
chr18	22482001	22492000	15	0.502228	0.198973
chr18	22483001	22493000	17	0.472534	0.19921
chr18	22484001	22494000	16	0.476272	0.200802
chr18	22485001	22495000	18	0.440799	0.187872
chr18	22486001	22496000	19	0.425334	0.191134
chr18	22487001	22497000	16	0.281021	0.128031
chr18	22488001	22498000	17	0.295451	0.133727
chr18	22489001	22499000	16	0.321647	0.172423
chr18	22490001	22500000	16	0.346089	0.215703
chr18	22491001	22501000	16	0.293404	0.18329
chr18	22492001	22502000	14	0.307711	0.210955
chr18	22493001	22503000	11	0.285496	0.192402
chr18	22494001	22504000	14	0.268446	0.199482
chr18	22495001	22505000	14	0.276213	0.20937
chr18	22496001	22506000	16	0.264108	0.165864
chr18	22497001	22507000	15	0.274481	0.180322
chr18	22498001	22508000	13	0.246933	0.175899
chr18	22499001	22509000	14	0.220152	0.162329
chr18	22500001	22510000	13	0.177038	0.130813
chr18	22501001	22511000	15	0.189011	0.145627
chr18	22502001	22512000	15	0.189011	0.145627
chr18	22503001	22513000	16	0.176383	0.137646
chr18	22504001	22514000	16	0.144443	0.111632
chr18	22505001	22515000	15	0.131181	0.0997854
chr18	22506001	22516000	12	0.138037	0.127025
chr18	22507001	22517000	13	0.127549	0.117461
chr18	22508001	22518000	12	0.12964	0.119032
chr18	22509001	22519000	10	0.114047	0.101686
chr18	22510001	22520000	10	0.112313	0.0908058
chr18	22511001	22521000	8	0.0655308	0.051569
chr18	22512001	22522000	8	0.0655308	0.051569
chr18	22513001	22523000	8	0.0752288	0.0710453
chr18	22514001	22524000	7	0.082153	0.0719659
chr18	22515001	22525000	7	0.103377	0.0904243
chr18	22516001	22526000	9	0.120229	0.125036
chr18	22517001	22527000	10	0.13725	0.143453
chr18	22518001	22528000	13	0.119565	0.128593
chr18	22519001	22529000	15	0.118797	0.125689
chr18	22520001	22530000	15	0.118797	0.125689
chr18	22521001	22531000	15	0.0997593	0.110761
chr18	22522001	22532000	18	0.102519	0.113634
chr18	22523001	22533000	20	0.0989843	0.10565
chr18	22524001	22534000	18	0.098371	0.106528
chr18	22525001	22535000	17	0.0943443	0.104137
chr18	22526001	22536000	16	0.0817005	0.0826225
chr18	22527001	22537000	15	0.0817905	0.0771495
chr18	22528001	22538000	12	0.0820917	0.0766718
chr18	22529001	22539000	16	0.064832	0.0615818
chr18	22530001	22540000	18	0.101643	0.108008
chr18	22531001	22541000	25	0.0741984	0.0671528
chr18	22532001	22542000	25	0.0642539	0.0519301
chr18	22533001	22543000	23	0.0628855	0.052927
chr18	22534001	22544000	23	0.0628855	0.052927
chr18	22535001	22545000	23	0.0628855	0.052927
chr18	22536001	22546000	23	0.0628462	0.0520874
chr18	22537001	22547000	22	0.0569213	0.0477649
chr18	22538001	22548000	23	0.0608608	0.050644
chr18	22539001	22549000	17	0.0648871	0.0521147
chr18	22540001	22550000	14	0.000236504	-0.00282708
chr18	22541001	22551000	7	0.057407	0.0505039
chr18	22542001	22552000	9	0.0701621	0.0576794
chr18	22543001	22553000	9	0.0595313	0.0416939
chr18	22544001	22554000	9	0.0595313	0.0416939
chr18	22545001	22555000	9	0.0595313	0.0416939
chr18	22546001	22556000	8	0.0639649	0.0438211
chr18	22547001	22557000	10	0.0486532	0.0397774
chr18	22548001	22558000	11	0.0429975	0.0472635
chr18	22549001	22559000	11	0.0429975	0.0472635
chr18	22550001	22560000	11	0.0429975	0.0472635
chr18	22551001	22561000	12	0.0546288	0.0711521
chr18	22552001	22562000	8	0.0421932	0.0816626
chr18	22553001	22563000	7	0.0434056	0.0909683
chr18	22554001	22564000	7	0.0434056	0.0909683
chr18	22555001	22565000	7	0.0434056	0.0909683
chr18	22556001	22566000	7	0.0434056	0.0909683
chr18	22557001	22567000	9	0.230655	0.2056
chr18	22558001	22568000	8	0.253204	0.231065
chr18	22559001	22569000	13	0.319623	0.29473
chr18	22560001	22570000	14	0.304742	0.28229
chr18	22561001	22571000	13	0.318472	0.279004
chr18	22562001	22572000	16	0.364198	0.29887
chr18	22563001	22573000	17	0.341232	0.277289
chr18	22564001	22574000	17	0.341232	0.277289
chr18	22565001	22575000	27	0.298901	0.246007
chr18	22566001	22576000	35	0.337716	0.292459
chr18	22567001	22577000	40	0.377854	0.340577
chr18	22568001	22578000	39	0.380038	0.343304
chr18	22569001	22579000	35	0.380917	0.339719
chr18	22570001	22580000	34	0.388603	0.346164
chr18	22571001	22581000	34	0.390285	0.351566
chr18	22572001	22582000	44	0.347407	0.308185
chr18	22573001	22583000	45	0.375604	0.332992
chr18	22574001	22584000	54	0.373011	0.330955
chr18	22575001	22585000	50	0.416384	0.376362
chr18	22576001	22586000	51	0.389437	0.342793
chr18	22577001	22587000	43	0.367427	0.314234
chr18	22578001	22588000	44	0.361031	0.307909
chr18	22579001	22589000	45	0.352063	0.29562
chr18	22580001	22590000	46	0.351568	0.294489
chr18	22581001	22591000	46	0.346271	0.291869
chr18	22582001	22592000	35	0.368423	0.305836
chr18	22583001	22593000	34	0.331335	0.276588
chr18	22584001	22594000	26	0.311935	0.25627
chr18	22585001	22595000	21	0.253355	0.211674
chr18	22586001	22596000	12	0.23581	0.182246
chr18	22587001	22597000	11	0.158448	0.137227
chr18	22588001	22598000	10	0.17263	0.147357
chr18	22589001	22599000	8	0.161155	0.154299
chr18	22590001	22600000	8	0.158413	0.143933
chr18	22591001	22601000	14	0.288826	0.248608
chr18	22592001	22602000	14	0.304501	0.277152
chr18	22593001	22603000	13	0.327139	0.294143
chr18	22594001	22604000	14	0.313065	0.282164
chr18	22595001	22605000	14	0.285241	0.252641
chr18	22596001	22606000	15	0.284434	0.25204
chr18	22597001	22607000	20	0.246288	0.233724
chr18	22598001	22608000	22	0.28029	0.257579
chr18	22599001	22609000	22	0.28029	0.257579
chr18	22600001	22610000	21	0.28532	0.262192
chr18	22601001	22611000	21	0.14522	0.163448
chr18	22602001	22612000	22	0.165496	0.182518
chr18	22603001	22613000	22	0.165496	0.182518
chr18	22604001	22614000	20	0.169021	0.187151
chr18	22605001	22615000	19	0.167913	0.184179
chr18	22606001	22616000	18	0.166771	0.180876
chr18	22607001	22617000	13	0.178329	0.181683
chr18	22608001	22618000	11	0.108311	0.124512
chr18	22609001	22619000	11	0.108311	0.124512
chr18	22610001	22620000	11	0.108311	0.124512
chr18	22611001	22621000	4	0.263985	0.247782
chr18	22613001	22623000	2	-0.00676801	-0.00751669
chr18	22614001	22624000	4	0.0383929	0.100267
chr18	22615001	22625000	5	0.053383	0.128939
chr18	22616001	22626000	7	0.257266	0.257836
chr18	22617001	22627000	7	0.257266	0.257836
chr18	22618001	22628000	9	0.232408	0.241545
chr18	22619001	22629000	11	0.199566	0.20916
chr18	22620001	22630000	16	0.185949	0.195445
chr18	22621001	22631000	16	0.185949	0.195445
chr18	22622001	22632000	16	0.185949	0.195445
chr18	22623001	22633000	14	0.22521	0.224439
chr18	22624001	22634000	12	0.226884	0.22717
chr18	22625001	22635000	11	0.226509	0.225675
chr18	22626001	22636000	9	0.147034	0.146918
chr18	22627001	22637000	10	0.149523	0.156588
chr18	22628001	22638000	11	0.148679	0.17275
chr18	22629001	22639000	12	0.165984	0.191999
chr18	22630001	22640000	11	0.205637	0.244481
chr18	22631001	22641000	13	0.215159	0.246201
chr18	22632001	22642000	15	0.20118	0.232833
chr18	22633001	22643000	17	0.202701	0.229772
chr18	22634001	22644000	19	0.203864	0.231231
chr18	22635001	22645000	24	0.319525	0.280866
chr18	22636001	22646000	27	0.312322	0.273325
chr18	22637001	22647000	26	0.312959	0.274467
chr18	22638001	22648000	24	0.326326	0.277483
chr18	22639001	22649000	21	0.340964	0.291858
chr18	22640001	22650000	17	0.360278	0.289256
chr18	22641001	22651000	17	0.358056	0.28536
chr18	22642001	22652000	18	0.376504	0.288241
chr18	22643001	22653000	18	0.392729	0.293091
chr18	22644001	22654000	17	0.376606	0.284511
chr18	22645001	22655000	14	0.211436	0.210652
chr18	22646001	22656000	11	0.198851	0.210012
chr18	22647001	22657000	16	0.1726	0.178472
chr18	22648001	22658000	16	0.165128	0.172652
chr18	22649001	22659000	17	0.160044	0.160937
chr18	22650001	22660000	18	0.161918	0.162742
chr18	22651001	22661000	16	0.15306	0.155268
chr18	22652001	22662000	13	0.144865	0.142705
chr18	22653001	22663000	12	0.128419	0.133155
chr18	22654001	22664000	12	0.136562	0.140277
chr18	22655001	22665000	10	0.132714	0.122349
chr18	22656001	22666000	10	0.132714	0.122349
chr18	22657001	22667000	6	0.120416	0.103761
chr18	22658001	22668000	6	0.10479	0.0858248
chr18	22659001	22669000	6	0.200104	0.149886
chr18	22660001	22670000	5	0.201658	0.141179
chr18	22661001	22671000	7	0.171378	0.135738
chr18	22662001	22672000	13	0.25483	0.245752
chr18	22663001	22673000	12	0.255099	0.245929
chr18	22664001	22674000	11	0.270743	0.256126
chr18	22665001	22675000	12	0.288045	0.267227
chr18	22666001	22676000	12	0.288045	0.267227
chr18	22667001	22677000	12	0.296222	0.277599
chr18	22668001	22678000	11	0.307262	0.300459
chr18	22669001	22679000	11	0.312162	0.303319
chr18	22670001	22680000	11	0.312162	0.303319
chr18	22671001	22681000	10	0.375314	0.348158
chr18	22672001	22682000	4	0.375102	0.309243
chr18	22673001	22683000	8	0.376831	0.322476
chr18	22674001	22684000	11	0.304109	0.263538
chr18	22675001	22685000	12	0.285554	0.257134
chr18	22676001	22686000	13	0.279724	0.255676
chr18	22677001	22687000	12	0.283722	0.271235
chr18	22678001	22688000	13	0.267956	0.248285
chr18	22679001	22689000	12	0.249961	0.236531
chr18	22680001	22690000	12	0.249961	0.236531
chr18	22681001	22691000	12	0.200591	0.201233
chr18	22682001	22692000	16	0.187507	0.179674
chr18	22683001	22693000	14	0.159308	0.136927
chr18	22684001	22694000	14	0.117393	0.109258
chr18	22685001	22695000	14	0.0750401	0.0624471
chr18	22686001	22696000	17	0.106438	0.0734526
chr18	22687001	22697000	23	0.109297	0.0685482
chr18	22688001	22698000	24	0.101408	0.0655702
chr18	22689001	22699000	25	0.104953	0.0714214
chr18	22690001	22700000	30	0.103342	0.0756665
chr18	22691001	22701000	29	0.108124	0.0794564
chr18	22692001	22702000	26	0.100056	0.0750979
chr18	22693001	22703000	27	0.0977896	0.0703568
chr18	22694001	22704000	26	0.104578	0.0762751
chr18	22695001	22705000	27	0.104697	0.0758795
chr18	22696001	22706000	23	0.0775448	0.0624404
chr18	22697001	22707000	18	0.0651177	0.0644706
chr18	22698001	22708000	19	0.0958174	0.0936543
chr18	22699001	22709000	20	0.102871	0.0993469
chr18	22700001	22710000	24	0.0905874	0.0873416
chr18	22701001	22711000	31	0.0843757	0.0813623
chr18	22702001	22712000	36	0.0993801	0.0901888
chr18	22703001	22713000	39	0.0788787	0.0711335
chr18	22704001	22714000	40	0.0842497	0.0731981
chr18	22705001	22715000	39	0.0907614	0.0777243
chr18	22706001	22716000	45	0.0841813	0.0706065
chr18	22707001	22717000	48	0.104963	0.0853376
chr18	22708001	22718000	53	0.117838	0.0946828
chr18	22709001	22719000	53	0.122445	0.0964811
chr18	22710001	22720000	50	0.157933	0.118032
chr18	22711001	22721000	47	0.204981	0.156326
chr18	22712001	22722000	45	0.218859	0.165933
chr18	22713001	22723000	45	0.252947	0.204664
chr18	22714001	22724000	46	0.264224	0.220459
chr18	22715001	22725000	49	0.261319	0.203948
chr18	22716001	22726000	43	0.281898	0.229009
chr18	22717001	22727000	39	0.284686	0.227595
chr18	22718001	22728000	31	0.307864	0.237591
chr18	22719001	22729000	29	0.311807	0.236229
chr18	22720001	22730000	23	0.31064	0.237774
chr18	22721001	22731000	19	0.259849	0.189319
chr18	22722001	22732000	15	0.249122	0.176302
chr18	22723001	22733000	11	0.182231	0.115889
chr18	22724001	22734000	13	0.0959671	0.0554522
chr18	22725001	22735000	11	0.120982	0.105504
chr18	22726001	22736000	13	0.117838	0.0998826
chr18	22727001	22737000	14	0.117375	0.0979511
chr18	22728001	22738000	18	0.174821	0.132968
chr18	22729001	22739000	22	0.173887	0.137845
chr18	22730001	22740000	24	0.171927	0.139126
chr18	22731001	22741000	25	0.215519	0.158786
chr18	22732001	22742000	26	0.204443	0.153311
chr18	22733001	22743000	29	0.209319	0.166935
chr18	22734001	22744000	26	0.202094	0.162615
chr18	22735001	22745000	27	0.170403	0.139753
chr18	22736001	22746000	29	0.158262	0.140069
chr18	22737001	22747000	35	0.121541	0.112794
chr18	22738001	22748000	37	0.0846896	0.086404
chr18	22739001	22749000	41	0.0524166	0.0615407
chr18	22740001	22750000	47	0.0415401	0.0495851
chr18	22741001	22751000	50	0.0147701	0.0351898
chr18	22742001	22752000	57	0.0182912	0.0383753
chr18	22743001	22753000	65	0.0460861	0.0525309
chr18	22744001	22754000	70	0.0750748	0.0832896
chr18	22745001	22755000	79	0.0826332	0.0901134
chr18	22746001	22756000	81	0.0960543	0.0970873
chr18	22747001	22757000	82	0.109745	0.108077
chr18	22748001	22758000	80	0.118624	0.116935
chr18	22749001	22759000	78	0.123981	0.123953
chr18	22750001	22760000	88	0.110758	0.11253
chr18	22751001	22761000	99	0.0964897	0.0993868
chr18	22752001	22762000	98	0.0908342	0.0934524
chr18	22753001	22763000	95	0.0691494	0.0729768
chr18	22754001	22764000	95	0.0511963	0.0525921
chr18	22755001	22765000	96	0.0286497	0.0319342
chr18	22756001	22766000	108	0.00323725	0.0106854
chr18	22757001	22767000	119	-0.012263	-0.00308812
chr18	22758001	22768000	138	-0.021848	-0.0146487
chr18	22759001	22769000	152	-0.0254012	-0.0201726
chr18	22760001	22770000	153	-0.0314435	-0.027316
chr18	22761001	22771000	159	-0.0340639	-0.0311056
chr18	22762001	22772000	165	-0.0335344	-0.029312
chr18	22763001	22773000	166	-0.0346211	-0.0310727
chr18	22764001	22774000	176	-0.0347091	-0.029589
chr18	22765001	22775000	178	-0.0330428	-0.0280756
chr18	22766001	22776000	177	-0.0324924	-0.0274726
chr18	22767001	22777000	180	-0.0323911	-0.027665
chr18	22768001	22778000	168	-0.0306741	-0.0266655
chr18	22769001	22779000	157	-0.0308096	-0.0266946
chr18	22770001	22780000	141	-0.0299156	-0.0254182
chr18	22771001	22781000	122	-0.0244931	-0.0181092
chr18	22772001	22782000	119	-0.00811437	0.00890347
chr18	22773001	22783000	152	0.039754	0.0928124
chr18	22774001	22784000	140	0.0530138	0.112322
chr18	22775001	22785000	125	0.0700904	0.133632
chr18	22776001	22786000	110	0.0923893	0.156812
chr18	22777001	22787000	88	0.14579	0.203762
chr18	22778001	22788000	81	0.189045	0.231543
chr18	22779001	22789000	74	0.236218	0.268325
chr18	22780001	22790000	75	0.237957	0.270772
chr18	22781001	22791000	77	0.225048	0.263656
chr18	22782001	22792000	70	0.206411	0.250733
chr18	22783001	22793000	36	0.0985311	0.135356
chr18	22784001	22794000	34	0.071514	0.0890234
chr18	22785001	22795000	33	0.0650256	0.0773552
chr18	22786001	22796000	31	0.0715656	0.0842725
chr18	22787001	22797000	31	0.0715656	0.0842725
chr18	22788001	22798000	27	0.0670328	0.0806974
chr18	22789001	22799000	26	0.0520156	0.0585493
chr18	22790001	22800000	25	0.0513032	0.0572849
chr18	22791001	22801000	24	0.0357745	0.0298119
chr18	22792001	22802000	22	0.0236208	0.0200675
chr18	22793001	22803000	13	0.0345277	0.0290091
chr18	22794001	22804000	11	0.0289973	0.0249057
chr18	22795001	22805000	11	0.0289973	0.0249057
chr18	22796001	22806000	13	0.0389009	0.043912
chr18	22797001	22807000	13	0.0389009	0.043912
chr18	22798001	22808000	14	0.0337268	0.0394493
chr18	22799001	22809000	16	0.0310164	0.0393925
chr18	22800001	22810000	19	0.103564	0.107719
chr18	22801001	22811000	17	0.128071	0.136182
chr18	22802001	22812000	16	0.128953	0.137361
chr18	22803001	22813000	15	0.129227	0.141662
chr18	22804001	22814000	16	0.150276	0.163152
chr18	22805001	22815000	16	0.150276	0.163152
chr18	22806001	22816000	18	0.132439	0.139622
chr18	22807001	22817000	30	0.141678	0.153272
chr18	22808001	22818000	31	0.151975	0.164645
chr18	22809001	22819000	32	0.215329	0.196597
chr18	22810001	22820000	31	0.200018	0.189974
chr18	22811001	22821000	38	0.259966	0.222442
chr18	22812001	22822000	42	0.312891	0.242544
chr18	22813001	22823000	43	0.303047	0.238446
chr18	22814001	22824000	43	0.298927	0.239656
chr18	22815001	22825000	47	0.281111	0.233142
chr18	22816001	22826000	45	0.299913	0.246317
chr18	22817001	22827000	36	0.346929	0.283203
chr18	22818001	22828000	39	0.325142	0.271484
chr18	22819001	22829000	40	0.293586	0.260928
chr18	22820001	22830000	41	0.289379	0.262652
chr18	22821001	22831000	37	0.255499	0.224282
chr18	22822001	22832000	34	0.210592	0.196153
chr18	22823001	22833000	38	0.20287	0.190911
chr18	22824001	22834000	40	0.175766	0.161003
chr18	22825001	22835000	40	0.171005	0.158594
chr18	22826001	22836000	40	0.160934	0.14798
chr18	22827001	22837000	40	0.12645	0.124894
chr18	22828001	22838000	37	0.130626	0.128686
chr18	22829001	22839000	32	0.112482	0.114988
chr18	22830001	22840000	27	0.0853507	0.0989057
chr18	22831001	22841000	25	0.08442	0.0997827
chr18	22832001	22842000	27	0.129948	0.143915
chr18	22833001	22843000	25	0.13533	0.154928
chr18	22834001	22844000	23	0.193069	0.215552
chr18	22835001	22845000	20	0.205167	0.219609
chr18	22836001	22846000	20	0.23398	0.247852
chr18	22837001	22847000	18	0.262386	0.27033
chr18	22838001	22848000	18	0.267127	0.274588
chr18	22839001	22849000	20	0.268524	0.279402
chr18	22840001	22850000	23	0.236348	0.238517
chr18	22841001	22851000	21	0.254419	0.258027
chr18	22842001	22852000	21	0.217002	0.23102
chr18	22843001	22853000	22	0.257701	0.241344
chr18	22844001	22854000	21	0.226742	0.21261
chr18	22845001	22855000	22	0.229466	0.227808
chr18	22846001	22856000	22	0.228554	0.231038
chr18	22847001	22857000	22	0.227283	0.229409
chr18	22848001	22858000	24	0.198595	0.200366
chr18	22849001	22859000	25	0.193357	0.184462
chr18	22850001	22860000	23	0.184035	0.181725
chr18	22851001	22861000	24	0.195755	0.192277
chr18	22852001	22862000	22	0.175621	0.1674
chr18	22853001	22863000	20	0.119007	0.132226
chr18	22854001	22864000	21	0.116045	0.129604
chr18	22855001	22865000	22	0.123025	0.119385
chr18	22856001	22866000	21	0.122283	0.110273
chr18	22857001	22867000	21	0.115151	0.102686
chr18	22858001	22868000	21	0.0938596	0.0806167
chr18	22859001	22869000	22	0.068652	0.0595071
chr18	22860001	22870000	27	0.0882986	0.0810088
chr18	22861001	22871000	29	0.0731945	0.0664892
chr18	22862001	22872000	36	0.0914838	0.0848215
chr18	22863001	22873000	36	0.0900178	0.0830107
chr18	22864001	22874000	33	0.0963294	0.0884021
chr18	22865001	22875000	36	0.0759355	0.0686256
chr18	22866001	22876000	35	0.0710363	0.0641049
chr18	22867001	22877000	35	0.0710261	0.0641762
chr18	22868001	22878000	33	0.0808298	0.0723412
chr18	22869001	22879000	30	0.0916713	0.0801202
chr18	22870001	22880000	31	0.0646505	0.053037
chr18	22871001	22881000	29	0.0686995	0.055273
chr18	22872001	22882000	27	0.0558805	0.0414055
chr18	22873001	22883000	32	0.0663109	0.0520493
chr18	22874001	22884000	37	0.0774014	0.0632175
chr18	22875001	22885000	38	0.0926768	0.0842199
chr18	22876001	22886000	43	0.0894878	0.0801251
chr18	22877001	22887000	44	0.0858264	0.0766207
chr18	22878001	22888000	45	0.0862476	0.0768602
chr18	22879001	22889000	48	0.0917295	0.0823726
chr18	22880001	22890000	43	0.105253	0.098436
chr18	22881001	22891000	42	0.104494	0.0975727
chr18	22882001	22892000	36	0.103667	0.0961297
chr18	22883001	22893000	29	0.107929	0.10066
chr18	22884001	22894000	24	0.101804	0.0935691
chr18	22885001	22895000	17	0.0902206	0.08169
chr18	22886001	22896000	12	0.0999958	0.095309
chr18	22887001	22897000	11	0.128138	0.132918
chr18	22888001	22898000	13	0.15224	0.145684
chr18	22889001	22899000	13	0.129131	0.122757
chr18	22890001	22900000	11	0.127958	0.120587
chr18	22891001	22901000	14	0.127958	0.114426
chr18	22892001	22902000	17	0.1206	0.10606
chr18	22893001	22903000	21	0.101469	0.0821425
chr18	22894001	22904000	28	0.0871183	0.0687509
chr18	22895001	22905000	32	0.0779745	0.0624452
chr18	22896001	22906000	34	0.0717084	0.0575917
chr18	22897001	22907000	34	0.066511	0.0499515
chr18	22898001	22908000	31	0.0432484	0.0306379
chr18	22899001	22909000	33	0.0287231	0.0165825
chr18	22900001	22910000	45	0.0211127	0.0159044
chr18	22901001	22911000	45	0.0134955	0.00947583
chr18	22902001	22912000	43	0.00669066	0.00439573
chr18	22903001	22913000	43	0.00610896	0.00310521
chr18	22904001	22914000	41	-0.00188985	-0.00255974
chr18	22905001	22915000	38	-0.00111689	-0.0032886
chr18	22906001	22916000	38	0.00979943	0.00274668
chr18	22907001	22917000	39	0.0297033	0.0147355
chr18	22908001	22918000	39	0.0459283	0.0407865
chr18	22909001	22919000	35	0.0520701	0.046982
chr18	22910001	22920000	23	0.0710186	0.0567329
chr18	22911001	22921000	21	0.103248	0.0788761
chr18	22912001	22922000	22	0.099472	0.075
chr18	22913001	22923000	18	0.126536	0.0990843
chr18	22914001	22924000	18	0.167564	0.13207
chr18	22915001	22925000	17	0.176304	0.136709
chr18	22916001	22926000	16	0.177733	0.138873
chr18	22917001	22927000	15	0.146919	0.115052
chr18	22918001	22928000	15	0.0999363	0.0528978
chr18	22919001	22929000	16	0.0768454	0.0436711
chr18	22920001	22930000	19	0.0590793	0.031601
chr18	22921001	22931000	19	0.0295498	0.0109934
chr18	22922001	22932000	21	0.0436736	0.0295527
chr18	22923001	22933000	24	0.05611	0.0469514
chr18	22924001	22934000	27	0.0415447	0.0366529
chr18	22925001	22935000	29	0.0356495	0.0319088
chr18	22926001	22936000	31	0.0343664	0.0297541
chr18	22927001	22937000	33	0.0390221	0.03411
chr18	22928001	22938000	36	0.0420289	0.036766
chr18	22929001	22939000	39	0.0594785	0.0498087
chr18	22930001	22940000	38	0.0746422	0.0687437
chr18	22931001	22941000	38	0.080148	0.0728263
chr18	22932001	22942000	35	0.0773734	0.0697476
chr18	22933001	22943000	32	0.0695715	0.0604669
chr18	22934001	22944000	25	0.0675494	0.0771351
chr18	22935001	22945000	27	0.0743651	0.0767683
chr18	22936001	22946000	24	0.0792303	0.0828582
chr18	22937001	22947000	24	0.0894674	0.0842211
chr18	22938001	22948000	20	0.112434	0.110953
chr18	22939001	22949000	15	0.143712	0.135047
chr18	22940001	22950000	12	0.150291	0.12422
chr18	22941001	22951000	12	0.146776	0.119336
chr18	22942001	22952000	13	0.223074	0.161412
chr18	22943001	22953000	15	0.210321	0.161575
chr18	22944001	22954000	21	0.148513	0.129765
chr18	22945001	22955000	17	0.158994	0.155587
chr18	22946001	22956000	18	0.164815	0.169806
chr18	22947001	22957000	20	0.228602	0.244241
chr18	22948001	22958000	22	0.216883	0.225399
chr18	22949001	22959000	25	0.25673	0.259669
chr18	22950001	22960000	29	0.244272	0.246623
chr18	22951001	22961000	35	0.222927	0.230716
chr18	22952001	22962000	36	0.207578	0.211506
chr18	22953001	22963000	35	0.209064	0.212417
chr18	22954001	22964000	29	0.237093	0.232622
chr18	22955001	22965000	29	0.237093	0.232622
chr18	22956001	22966000	30	0.231466	0.215101
chr18	22957001	22967000	28	0.174605	0.158916
chr18	22958001	22968000	27	0.16579	0.148491
chr18	22959001	22969000	24	0.0906972	0.0901425
chr18	22960001	22970000	21	0.0853388	0.0869058
chr18	22961001	22971000	14	0.0669458	0.0613779
chr18	22962001	22972000	17	0.200678	0.144964
chr18	22963001	22973000	27	0.13136	0.0809791
chr18	22964001	22974000	29	0.12208	0.0732077
chr18	22965001	22975000	36	0.113364	0.0694618
chr18	22966001	22976000	38	0.112869	0.0702943
chr18	22967001	22977000	45	0.111064	0.0685282
chr18	22968001	22978000	58	0.0962648	0.0465699
chr18	22969001	22979000	59	0.0965095	0.0450447
chr18	22970001	22980000	59	0.0884684	0.0383487
chr18	22971001	22981000	59	0.0884684	0.0383487
chr18	22972001	22982000	60	0.0506777	0.0251195
chr18	22973001	22983000	58	0.0632126	0.0371331
chr18	22974001	22984000	70	0.0774968	0.0517861
chr18	22975001	22985000	79	0.0812054	0.0556994
chr18	22976001	22986000	87	0.0838967	0.0596696
chr18	22977001	22987000	93	0.107234	0.0772199
chr18	22978001	22988000	90	0.112674	0.0911168
chr18	22979001	22989000	108	0.11115	0.0926175
chr18	22980001	22990000	120	0.111258	0.0930082
chr18	22981001	22991000	138	0.102748	0.0873896
chr18	22982001	22992000	157	0.0922418	0.0787838
chr18	22983001	22993000	166	0.0907496	0.0780254
chr18	22984001	22994000	187	0.0791523	0.0690747
chr18	22985001	22995000	200	0.0695691	0.0625714
chr18	22986001	22996000	204	0.0634868	0.0581199
chr18	22987001	22997000	218	0.0510532	0.0493739
chr18	22988001	22998000	255	0.0463767	0.0448576
chr18	22989001	22999000	243	0.0435983	0.0434242
chr18	22990001	23000000	232	0.0402551	0.0413772
chr18	22991001	23001000	220	0.0419114	0.041953
chr18	22992001	23002000	200	0.0383585	0.0393124
chr18	22993001	23003000	187	0.0363769	0.0377805
chr18	22994001	23004000	157	0.0341471	0.0353792
chr18	22995001	23005000	137	0.0315382	0.0326576
chr18	22996001	23006000	126	0.0445138	0.0416086
chr18	22997001	23007000	107	0.046208	0.0424137
chr18	22998001	23008000	62	0.0649256	0.0575983
chr18	22999001	23009000	59	0.0608188	0.0533117
chr18	23000001	23010000	68	0.0856945	0.0769841
chr18	23001001	23011000	71	0.076849	0.0713627
chr18	23002001	23012000	76	0.0845946	0.0808516
chr18	23003001	23013000	78	0.0804442	0.0784557
chr18	23004001	23014000	78	0.0904645	0.0910562
chr18	23005001	23015000	74	0.11282	0.114027
chr18	23006001	23016000	75	0.109418	0.111768
chr18	23007001	23017000	72	0.136387	0.129972
chr18	23008001	23018000	68	0.13602	0.131889
chr18	23009001	23019000	63	0.14196	0.136112
chr18	23010001	23020000	52	0.129794	0.122171
chr18	23011001	23021000	44	0.170013	0.151205
chr18	23012001	23022000	42	0.229675	0.197103
chr18	23013001	23023000	45	0.295997	0.247207
chr18	23014001	23024000	40	0.309785	0.255408
chr18	23015001	23025000	41	0.284111	0.229121
chr18	23016001	23026000	40	0.280418	0.225067
chr18	23017001	23027000	39	0.272239	0.214291
chr18	23018001	23028000	43	0.257957	0.205398
chr18	23019001	23029000	52	0.236555	0.186482
chr18	23020001	23030000	57	0.228771	0.180979
chr18	23021001	23031000	63	0.216143	0.177681
chr18	23022001	23032000	75	0.19211	0.160593
chr18	23023001	23033000	84	0.159121	0.13803
chr18	23024001	23034000	90	0.164929	0.141058
chr18	23025001	23035000	105	0.177396	0.152399
chr18	23026001	23036000	118	0.187481	0.161969
chr18	23027001	23037000	128	0.188884	0.164602
chr18	23028001	23038000	132	0.195593	0.170744
chr18	23029001	23039000	136	0.198091	0.172859
chr18	23030001	23040000	144	0.193546	0.169081
chr18	23031001	23041000	149	0.181499	0.156986
chr18	23032001	23042000	134	0.174296	0.149927
chr18	23033001	23043000	123	0.167334	0.14272
chr18	23034001	23044000	120	0.162411	0.137159
chr18	23035001	23045000	106	0.148146	0.124354
chr18	23036001	23046000	102	0.110641	0.090898
chr18	23037001	23047000	93	0.0837077	0.0682923
chr18	23038001	23048000	91	0.0625718	0.052617
chr18	23039001	23049000	95	0.0482911	0.0430202
chr18	23040001	23050000	85	0.0403376	0.0401756
chr18	23041001	23051000	75	0.0449303	0.0432678
chr18	23042001	23052000	85	0.0555752	0.0477836
chr18	23043001	23053000	86	0.0677014	0.0571543
chr18	23044001	23054000	84	0.0689624	0.0591846
chr18	23045001	23055000	80	0.0729946	0.0623452
chr18	23046001	23056000	69	0.0869618	0.0725083
chr18	23047001	23057000	62	0.0981961	0.0805443
chr18	23048001	23058000	65	0.0965216	0.074555
chr18	23049001	23059000	52	0.108486	0.0785857
chr18	23050001	23060000	57	0.104697	0.0795778
chr18	23051001	23061000	58	0.0973791	0.0748053
chr18	23052001	23062000	45	0.0871617	0.0679406
chr18	23053001	23063000	41	0.0486201	0.0436513
chr18	23054001	23064000	45	0.0365678	0.03163
chr18	23055001	23065000	46	0.0233664	0.0209951
chr18	23056001	23066000	46	0.01867	0.0182234
chr18	23057001	23067000	46	0.0170895	0.0177048
chr18	23058001	23068000	42	0.00529764	0.00870265
chr18	23059001	23069000	45	0.0196653	0.0190183
chr18	23060001	23070000	43	-0.0147252	-0.0139073
chr18	23061001	23071000	47	-0.00605326	-0.00902408
chr18	23062001	23072000	49	-0.00593339	-0.00820621
chr18	23063001	23073000	48	0.00269829	0.000925804
chr18	23064001	23074000	42	0.0102129	0.00923471
chr18	23065001	23075000	38	0.0166911	0.0162468
chr18	23066001	23076000	36	0.0453764	0.0326121
chr18	23067001	23077000	35	0.0493788	0.0350571
chr18	23068001	23078000	31	0.0559319	0.0456786
chr18	23069001	23079000	25	0.0375914	0.0248244
chr18	23070001	23080000	20	0.0707888	0.0438249
chr18	23071001	23081000	13	0.0673956	0.0374923
chr18	23072001	23082000	9	0.100405	0.0677977
chr18	23073001	23083000	6	0.120826	0.0824636
chr18	23074001	23084000	7	0.114839	0.0752597
chr18	23075001	23085000	8	0.105578	0.0702339
chr18	23076001	23086000	12	0.0332058	0.0295303
chr18	23077001	23087000	19	0.0974769	0.0631285
chr18	23078001	23088000	19	0.103995	0.0690222
chr18	23079001	23089000	19	0.112767	0.0767238
chr18	23080001	23090000	20	0.110204	0.0743482
chr18	23081001	23091000	23	0.118075	0.0926701
chr18	23082001	23092000	24	0.128911	0.106809
chr18	23083001	23093000	27	0.136336	0.119782
chr18	23084001	23094000	31	0.140578	0.128256
chr18	23085001	23095000	35	0.146435	0.134809
chr18	23086001	23096000	34	0.172184	0.151978
chr18	23087001	23097000	29	0.16126	0.159916
chr18	23088001	23098000	31	0.156024	0.152906
chr18	23089001	23099000	34	0.144234	0.144596
chr18	23090001	23100000	35	0.147765	0.146745
chr18	23091001	23101000	32	0.141979	0.140363
chr18	23092001	23102000	35	0.105618	0.117543
chr18	23093001	23103000	34	0.0922679	0.102411
chr18	23094001	23104000	29	0.0819122	0.0933847
chr18	23095001	23105000	24	0.0671827	0.0804462
chr18	23096001	23106000	20	0.0563118	0.0649968
chr18	23097001	23107000	18	0.0500779	0.0546972
chr18	23098001	23108000	15	0.0495195	0.0531186
chr18	23099001	23109000	11	0.0368465	0.0367876
chr18	23100001	23110000	8	0.0292385	0.0148253
chr18	23101001	23111000	8	0.0292385	0.0148253
chr18	23102001	23112000	3	0.0524076	0.0303226
chr18	23105001	23115000	4	0.0159149	0.00842902
chr18	23106001	23116000	6	0.0223905	0.0226163
chr18	23107001	23117000	14	0.0345338	0.0183001
chr18	23108001	23118000	17	0.0277116	0.0126042
chr18	23109001	23119000	18	0.0280317	0.0137382
chr18	23110001	23120000	21	0.0245833	0.0105549
chr18	23111001	23121000	23	0.0212137	0.00772053
chr18	23112001	23122000	30	0.00768132	-0.00348236
chr18	23113001	23123000	38	-0.000489363	-0.0101773
chr18	23114001	23124000	43	-0.00342356	-0.0117748
chr18	23115001	23125000	46	-0.0112186	-0.0183279
chr18	23116001	23126000	52	-0.00774254	-0.0183895
chr18	23117001	23127000	52	-0.0197943	-0.0246161
chr18	23118001	23128000	59	0.0130561	-0.0111279
chr18	23119001	23129000	59	0.0182444	-0.00793765
chr18	23120001	23130000	59	0.0218626	-0.00604476
chr18	23121001	23131000	60	0.0209494	-0.0068125
chr18	23122001	23132000	57	0.0258056	-0.00352338
chr18	23123001	23133000	51	0.0300513	-9.07402e-06
chr18	23124001	23134000	54	0.0309666	8.19319e-05
chr18	23125001	23135000	50	0.0387161	0.00589906
chr18	23126001	23136000	44	0.0409354	0.00704788
chr18	23127001	23137000	36	0.0542557	0.0142608
chr18	23128001	23138000	28	0.00480893	-0.0054518
chr18	23129001	23139000	31	0.00771932	0.000141813
chr18	23130001	23140000	30	0.00884617	0.00400671
chr18	23131001	23141000	28	0.0172383	0.0121395
chr18	23132001	23142000	26	0.027161	0.0227149
chr18	23133001	23143000	28	0.0349603	0.0268723
chr18	23134001	23144000	22	0.078934	0.0679351
chr18	23135001	23145000	19	0.0890583	0.0793208
chr18	23136001	23146000	17	0.097355	0.0884192
chr18	23137001	23147000	19	0.107885	0.0914143
chr18	23138001	23148000	18	0.13864	0.115606
chr18	23139001	23149000	16	0.143669	0.110691
chr18	23140001	23150000	16	0.17239	0.128225
chr18	23141001	23151000	15	0.175723	0.128539
chr18	23142001	23152000	14	0.21137	0.152178
chr18	23143001	23153000	10	0.254784	0.205055
chr18	23144001	23154000	10	0.253606	0.193216
chr18	23145001	23155000	14	0.217482	0.155439
chr18	23146001	23156000	16	0.198572	0.135101
chr18	23147001	23157000	20	0.151468	0.0942139
chr18	23148001	23158000	27	0.0960247	0.0492883
chr18	23149001	23159000	25	0.0990709	0.0504942
chr18	23150001	23160000	26	0.0687194	0.0298326
chr18	23151001	23161000	27	0.06903	0.031474
chr18	23152001	23162000	33	0.04453	0.0231123
chr18	23153001	23163000	36	0.0463204	0.0258145
chr18	23154001	23164000	41	0.023158	0.0152362
chr18	23155001	23165000	43	0.0214945	0.0164622
chr18	23156001	23166000	43	0.0233188	0.0182902
chr18	23157001	23167000	40	0.0284857	0.0226745
chr18	23158001	23168000	33	0.0455812	0.0373619
chr18	23159001	23169000	35	0.0451448	0.0370576
chr18	23160001	23170000	39	0.0507548	0.0406429
chr18	23161001	23171000	42	0.0592503	0.0439547
chr18	23162001	23172000	40	0.0536373	0.0400476
chr18	23163001	23173000	51	0.0353543	0.0265618
chr18	23164001	23174000	52	0.0507277	0.0381506
chr18	23165001	23175000	57	0.0737463	0.0546706
chr18	23166001	23176000	60	0.0702202	0.0532345
chr18	23167001	23177000	66	0.0783024	0.0620721
chr18	23168001	23178000	69	0.0777829	0.0608639
chr18	23169001	23179000	68	0.0765087	0.0605341
chr18	23170001	23180000	65	0.0825073	0.0682332
chr18	23171001	23181000	67	0.0839464	0.0766168
chr18	23172001	23182000	67	0.0829555	0.0785023
chr18	23173001	23183000	61	0.0905116	0.0894309
chr18	23174001	23184000	62	0.080709	0.0788504
chr18	23175001	23185000	59	0.0716413	0.073218
chr18	23176001	23186000	62	0.0746242	0.0734389
chr18	23177001	23187000	61	0.0643888	0.0652276
chr18	23178001	23188000	64	0.0659432	0.0688351
chr18	23179001	23189000	73	0.0703051	0.0717847
chr18	23180001	23190000	79	0.0628445	0.0630244
chr18	23181001	23191000	76	0.0550013	0.0512523
chr18	23182001	23192000	71	0.0596578	0.052411
chr18	23183001	23193000	70	0.0659319	0.0574224
chr18	23184001	23194000	69	0.0865497	0.0729527
chr18	23185001	23195000	70	0.089667	0.073094
chr18	23186001	23196000	86	0.0822759	0.0635359
chr18	23187001	23197000	92	0.0824052	0.0642339
chr18	23188001	23198000	90	0.0843006	0.0641998
chr18	23189001	23199000	82	0.0805487	0.059201
chr18	23190001	23200000	76	0.0839156	0.061696
chr18	23191001	23201000	79	0.0911539	0.0685555
chr18	23192001	23202000	83	0.0918569	0.0700772
chr18	23193001	23203000	76	0.0939528	0.0710924
chr18	23194001	23204000	72	0.0916177	0.0661785
chr18	23195001	23205000	65	0.0841295	0.0603872
chr18	23196001	23206000	44	0.101436	0.0802479
chr18	23197001	23207000	33	0.116726	0.0885594
chr18	23198001	23208000	30	0.115541	0.0878762
chr18	23199001	23209000	31	0.136613	0.100203
chr18	23200001	23210000	33	0.133016	0.0999646
chr18	23201001	23211000	33	0.130433	0.0943694
chr18	23202001	23212000	33	0.125148	0.0890486
chr18	23203001	23213000	37	0.132296	0.0943432
chr18	23204001	23214000	40	0.111601	0.0778204
chr18	23205001	23215000	45	0.115606	0.0830141
chr18	23206001	23216000	47	0.117261	0.0839716
chr18	23207001	23217000	51	0.112766	0.080248
chr18	23208001	23218000	53	0.127558	0.0920558
chr18	23209001	23219000	59	0.122533	0.0908614
chr18	23210001	23220000	69	0.129204	0.0937573
chr18	23211001	23221000	76	0.119517	0.0888401
chr18	23212001	23222000	77	0.11704	0.0857632
chr18	23213001	23223000	79	0.114307	0.0858722
chr18	23214001	23224000	78	0.123874	0.0982432
chr18	23215001	23225000	73	0.12416	0.097663
chr18	23216001	23226000	68	0.122594	0.0969096
chr18	23217001	23227000	64	0.129966	0.104673
chr18	23218001	23228000	65	0.122045	0.0983098
chr18	23219001	23229000	58	0.1197	0.0969126
chr18	23220001	23230000	46	0.133499	0.110358
chr18	23221001	23231000	36	0.156382	0.129593
chr18	23222001	23232000	34	0.177788	0.146134
chr18	23223001	23233000	32	0.206903	0.167215
chr18	23224001	23234000	31	0.20497	0.160238
chr18	23225001	23235000	33	0.228616	0.188577
chr18	23226001	23236000	33	0.228616	0.188577
chr18	23227001	23237000	30	0.234877	0.190852
chr18	23228001	23238000	25	0.251699	0.204179
chr18	23229001	23239000	23	0.261076	0.218682
chr18	23230001	23240000	19	0.255624	0.215661
chr18	23231001	23241000	16	0.286169	0.233382
chr18	23232001	23242000	13	0.311917	0.258004
chr18	23233001	23243000	9	0.310135	0.248833
chr18	23234001	23244000	9	0.323014	0.319648
chr18	23235001	23245000	6	0.279611	0.279611
chr18	23236001	23246000	7	0.262025	0.261638
chr18	23237001	23247000	11	0.273979	0.273442
chr18	23238001	23248000	16	0.237484	0.230946
chr18	23239001	23249000	19	0.236798	0.223037
chr18	23240001	23250000	22	0.229576	0.217724
chr18	23241001	23251000	24	0.23395	0.222882
chr18	23242001	23252000	30	0.219384	0.205176
chr18	23243001	23253000	34	0.221961	0.2069
chr18	23244001	23254000	34	0.201192	0.174975
chr18	23245001	23255000	33	0.198471	0.171805
chr18	23246001	23256000	32	0.200035	0.172367
chr18	23247001	23257000	32	0.194635	0.158244
chr18	23248001	23258000	27	0.204208	0.162095
chr18	23249001	23259000	25	0.204612	0.164544
chr18	23250001	23260000	23	0.21033	0.166165
chr18	23251001	23261000	23	0.199922	0.15107
chr18	23252001	23262000	20	0.232628	0.166514
chr18	23253001	23263000	18	0.229573	0.159305
chr18	23254001	23264000	17	0.238245	0.180783
chr18	23255001	23265000	20	0.214032	0.155887
chr18	23256001	23266000	20	0.214032	0.155887
chr18	23257001	23267000	16	0.196985	0.149579
chr18	23258001	23268000	22	0.185726	0.137557
chr18	23259001	23269000	28	0.162799	0.119358
chr18	23260001	23270000	29	0.16484	0.121756
chr18	23261001	23271000	27	0.164533	0.122921
chr18	23262001	23272000	24	0.138461	0.110712
chr18	23263001	23273000	22	0.122613	0.101844
chr18	23264001	23274000	21	0.120684	0.0942336
chr18	23265001	23275000	28	0.0936533	0.0727977
chr18	23266001	23276000	52	0.0562252	0.0332741
chr18	23267001	23277000	52	0.0562252	0.0332741
chr18	23268001	23278000	46	0.0449171	0.0238534
chr18	23269001	23279000	39	0.0331305	0.0128687
chr18	23270001	23280000	41	0.0157603	0.00115945
chr18	23271001	23281000	50	0.0179393	0.00274573
chr18	23272001	23282000	57	0.0257271	0.0116741
chr18	23273001	23283000	62	0.0248772	0.0104618
chr18	23274001	23284000	59	0.0216663	0.00664126
chr18	23275001	23285000	60	0.0269203	0.00808969
chr18	23276001	23286000	39	0.0395898	0.0215662
chr18	23277001	23287000	47	0.0404082	0.0264502
chr18	23278001	23288000	56	0.0459075	0.0326314
chr18	23279001	23289000	71	0.0553672	0.043571
chr18	23280001	23290000	80	0.061496	0.0504711
chr18	23281001	23291000	76	0.0653876	0.0557498
chr18	23282001	23292000	79	0.0701138	0.0580493
chr18	23283001	23293000	90	0.0736922	0.0634094
chr18	23284001	23294000	92	0.0740963	0.0640296
chr18	23285001	23295000	92	0.0671095	0.0618967
chr18	23286001	23296000	97	0.0644937	0.0606893
chr18	23287001	23297000	100	0.0571439	0.0544098
chr18	23288001	23298000	97	0.053199	0.0508498
chr18	23289001	23299000	94	0.0489106	0.0447173
chr18	23290001	23300000	95	0.0567373	0.0501824
chr18	23291001	23301000	97	0.0534543	0.0465017
chr18	23292001	23302000	94	0.0532588	0.0485773
chr18	23293001	23303000	82	0.0481142	0.0437403
chr18	23294001	23304000	89	0.0497464	0.050442
chr18	23295001	23305000	82	0.0578372	0.0567426
chr18	23296001	23306000	81	0.0588015	0.0569535
chr18	23297001	23307000	73	0.0772066	0.0690306
chr18	23298001	23308000	73	0.094885	0.0817416
chr18	23299001	23309000	64	0.0994081	0.0908016
chr18	23300001	23310000	52	0.0919497	0.0840703
chr18	23301001	23311000	52	0.0923731	0.0890198
chr18	23302001	23312000	52	0.0740145	0.0710537
chr18	23303001	23313000	55	0.0674037	0.0669998
chr18	23304001	23314000	53	0.0720697	0.0599293
chr18	23305001	23315000	55	0.0701564	0.0603264
chr18	23306001	23316000	57	0.0726321	0.0639859
chr18	23307001	23317000	59	0.0588622	0.053552
chr18	23308001	23318000	57	0.0409131	0.0383193
chr18	23309001	23319000	56	0.0370618	0.0309946
chr18	23310001	23320000	56	0.0348216	0.0298227
chr18	23311001	23321000	52	0.0364493	0.025187
chr18	23312001	23322000	47	0.0384525	0.0276177
chr18	23313001	23323000	43	0.0390048	0.0262748
chr18	23314001	23324000	37	0.0191923	0.014222
chr18	23315001	23325000	34	0.00659274	0.00273364
chr18	23316001	23326000	26	-0.0165932	-0.0174332
chr18	23317001	23327000	22	-0.0168889	-0.0190566
chr18	23318001	23328000	27	-0.0130851	-0.0150952
chr18	23319001	23329000	27	-0.0103049	-0.0123776
chr18	23320001	23330000	29	0.0155427	0.000770406
chr18	23321001	23331000	28	0.0189269	0.00203612
chr18	23322001	23332000	26	0.0234	0.00270318
chr18	23323001	23333000	24	0.0243939	0.00338171
chr18	23324001	23334000	25	0.0346806	0.0128115
chr18	23325001	23335000	23	0.0397675	0.018622
chr18	23326001	23336000	26	0.155843	0.0801329
chr18	23327001	23337000	30	0.146616	0.0700294
chr18	23328001	23338000	26	0.291008	0.146418
chr18	23329001	23339000	25	0.281878	0.152254
chr18	23330001	23340000	29	0.23797	0.123324
chr18	23331001	23341000	31	0.23278	0.125251
chr18	23332001	23342000	32	0.229832	0.125197
chr18	23333001	23343000	34	0.217395	0.121906
chr18	23334001	23344000	35	0.206329	0.118909
chr18	23335001	23345000	41	0.180342	0.107769
chr18	23336001	23346000	43	0.102507	0.0608578
chr18	23337001	23347000	41	0.0982039	0.0624768
chr18	23338001	23348000	40	0.0290232	0.0232716
chr18	23339001	23349000	45	0.0263728	0.0196899
chr18	23340001	23350000	48	0.0412171	0.0336709
chr18	23341001	23351000	51	0.0507853	0.0441952
chr18	23342001	23352000	59	0.0522125	0.0520027
chr18	23343001	23353000	60	0.0516107	0.0515676
chr18	23344001	23354000	63	0.0449269	0.048247
chr18	23345001	23355000	59	0.0549236	0.0554561
chr18	23346001	23356000	57	0.0651256	0.0624423
chr18	23347001	23357000	59	0.0681917	0.0601707
chr18	23348001	23358000	55	0.0684232	0.062453
chr18	23349001	23359000	61	0.0694109	0.0670363
chr18	23350001	23360000	61	0.0687781	0.0709278
chr18	23351001	23361000	61	0.0452605	0.0506267
chr18	23352001	23362000	61	0.0368403	0.035808
chr18	23353001	23363000	65	0.0440872	0.0386941
chr18	23354001	23364000	64	0.0486665	0.038132
chr18	23355001	23365000	67	0.0386914	0.0310089
chr18	23356001	23366000	81	0.0212522	0.0161715
chr18	23357001	23367000	85	0.0210717	0.0169502
chr18	23358001	23368000	103	0.0155639	0.0113197
chr18	23359001	23369000	104	0.00600117	0.000284139
chr18	23360001	23370000	107	-0.00824508	-0.0149519
chr18	23361001	23371000	116	-0.0112275	-0.0170721
chr18	23362001	23372000	116	-0.0116623	-0.0171029
chr18	23363001	23373000	122	-0.0176208	-0.0201367
chr18	23364001	23374000	130	-0.0158005	-0.0165645
chr18	23365001	23375000	138	-0.0211609	-0.021215
chr18	23366001	23376000	132	-0.0156333	-0.0174669
chr18	23367001	23377000	144	-0.0214178	-0.0199906
chr18	23368001	23378000	139	-0.0240616	-0.021934
chr18	23369001	23379000	141	-0.0243274	-0.0214912
chr18	23370001	23380000	137	-0.0225346	-0.0200489
chr18	23371001	23381000	134	-0.00920052	-0.00690675
chr18	23372001	23382000	129	-0.00571106	-0.00464326
chr18	23373001	23383000	120	-0.00505081	-0.003656
chr18	23374001	23384000	115	0.00185564	0.000992218
chr18	23375001	23385000	110	0.0115013	0.00964804
chr18	23376001	23386000	103	0.0112441	0.0104978
chr18	23377001	23387000	87	0.0293148	0.0203459
chr18	23378001	23388000	77	0.043651	0.0311757
chr18	23379001	23389000	66	0.0728288	0.0463208
chr18	23380001	23390000	59	0.0954873	0.0565956
chr18	23381001	23391000	65	0.0675862	0.0438012
chr18	23382001	23392000	73	0.0572867	0.041535
chr18	23383001	23393000	78	0.0548208	0.0424288
chr18	23384001	23394000	76	0.0420967	0.0330359
chr18	23385001	23395000	87	0.063948	0.0495638
chr18	23386001	23396000	90	0.0617761	0.0455656
chr18	23387001	23397000	85	0.0628099	0.0467377
chr18	23388001	23398000	88	0.0611283	0.0429018
chr18	23389001	23399000	93	0.0618323	0.0409797
chr18	23390001	23400000	98	0.0626855	0.0394509
chr18	23391001	23401000	83	0.0700852	0.0416823
chr18	23392001	23402000	71	0.0737986	0.0410974
chr18	23393001	23403000	61	0.0823971	0.0409889
chr18	23394001	23404000	58	0.0792921	0.0399989
chr18	23395001	23405000	38	0.0318374	0.00627172
chr18	23396001	23406000	30	0.0449496	0.0150335
chr18	23397001	23407000	30	0.0449496	0.0150335
chr18	23398001	23408000	26	0.0509767	0.0206538
chr18	23399001	23409000	18	0.0405238	0.0173676
chr18	23400001	23410000	15	0.0101214	0.0120765
chr18	23401001	23411000	11	-0.0150438	-0.00279505
chr18	23402001	23412000	11	-0.0150438	-0.00279505
chr18	23403001	23413000	15	-0.00784681	0.000516959
chr18	23404001	23414000	21	-0.00396367	0.0018722
chr18	23405001	23415000	26	0.0360932	0.0234172
chr18	23406001	23416000	28	0.0338074	0.0227954
chr18	23407001	23417000	36	0.0136868	0.00932244
chr18	23408001	23418000	41	0.00346875	0.00328303
chr18	23409001	23419000	48	-0.00181996	0.000438068
chr18	23410001	23420000	51	-0.00558988	-0.00299723
chr18	23411001	23421000	58	-0.00947602	-0.00599635
chr18	23412001	23422000	67	-0.013887	-0.00991955
chr18	23413001	23423000	75	-0.0185675	-0.014256
chr18	23414001	23424000	78	-0.0186297	-0.0146004
chr18	23415001	23425000	73	-0.0290239	-0.0234022
chr18	23416001	23426000	77	-0.0298797	-0.024633
chr18	23417001	23427000	73	-0.0283886	-0.0218461
chr18	23418001	23428000	70	-0.0251521	-0.0203763
chr18	23419001	23429000	63	-0.0242958	-0.0197003
chr18	23420001	23430000	56	-0.0195172	-0.0161044
chr18	23421001	23431000	49	-0.0176575	-0.0144269
chr18	23422001	23432000	44	-0.000348414	0.00430917
chr18	23423001	23433000	33	0.050047	0.0381408
chr18	23424001	23434000	22	0.0969907	0.0747914
chr18	23425001	23435000	23	0.0884089	0.0692791
chr18	23426001	23436000	19	0.117663	0.0893999
chr18	23427001	23437000	15	0.153891	0.113286
chr18	23428001	23438000	11	0.209584	0.150708
chr18	23429001	23439000	10	0.218821	0.162075
chr18	23430001	23440000	9	0.238235	0.167083
chr18	23431001	23441000	9	0.238235	0.167083
chr18	23432001	23442000	5	0.246649	0.18481
chr18	23433001	23443000	11	0.04221	0.0363579
chr18	23434001	23444000	18	0.102538	0.0465318
chr18	23435001	23445000	21	0.0914051	0.0363193
chr18	23436001	23446000	22	0.0854433	0.0350707
chr18	23437001	23447000	25	0.0773726	0.0275327
chr18	23438001	23448000	28	0.0694247	0.0239617
chr18	23439001	23449000	35	0.055994	0.0184713
chr18	23440001	23450000	39	0.0514066	0.0157423
chr18	23441001	23451000	48	0.0400068	0.00965075
chr18	23442001	23452000	56	0.0338431	0.00451559
chr18	23443001	23453000	56	0.0239419	-0.00440866
chr18	23444001	23454000	52	0.00555441	-0.00951448
chr18	23445001	23455000	57	0.0229627	-0.00134018
chr18	23446001	23456000	65	0.0515211	0.0150794
chr18	23447001	23457000	66	0.0828345	0.0317953
chr18	23448001	23458000	71	0.101333	0.0412732
chr18	23449001	23459000	66	0.110661	0.0463536
chr18	23450001	23460000	71	0.135404	0.0599559
chr18	23451001	23461000	72	0.141039	0.0669067
chr18	23452001	23462000	70	0.165608	0.0861072
chr18	23453001	23463000	75	0.177038	0.0972259
chr18	23454001	23464000	79	0.18772	0.0995463
chr18	23455001	23465000	77	0.182614	0.104491
chr18	23456001	23466000	73	0.168477	0.0910244
chr18	23457001	23467000	81	0.122858	0.060449
chr18	23458001	23468000	74	0.114565	0.055187
chr18	23459001	23469000	77	0.110491	0.050723
chr18	23460001	23470000	76	0.0895694	0.0393699
chr18	23461001	23471000	69	0.0909936	0.0360056
chr18	23462001	23472000	68	0.0709493	0.0244297
chr18	23463001	23473000	66	0.0703794	0.0250661
chr18	23464001	23474000	60	0.0364302	0.00797479
chr18	23465001	23475000	54	0.0248034	-0.000458062
chr18	23466001	23476000	56	0.0344335	0.00490286
chr18	23467001	23477000	48	0.0648019	0.0219609
chr18	23468001	23478000	50	0.061409	0.0187296
chr18	23469001	23479000	50	0.0693788	0.026915
chr18	23470001	23480000	48	0.0668485	0.0263565
chr18	23471001	23481000	49	0.0748189	0.0385099
chr18	23472001	23482000	49	0.0723509	0.0369249
chr18	23473001	23483000	42	0.0679232	0.0366278
chr18	23474001	23484000	52	0.103215	0.0635932
chr18	23475001	23485000	60	0.110408	0.0720347
chr18	23476001	23486000	56	0.169929	0.116459
chr18	23477001	23487000	52	0.177989	0.124144
chr18	23478001	23488000	49	0.184582	0.134105
chr18	23479001	23489000	44	0.193563	0.141716
chr18	23480001	23490000	38	0.206919	0.159598
chr18	23481001	23491000	34	0.215479	0.162967
chr18	23482001	23492000	29	0.23771	0.18765
chr18	23483001	23493000	31	0.240038	0.189539
chr18	23484001	23494000	26	0.217443	0.180311
chr18	23485001	23495000	30	0.210707	0.171257
chr18	23486001	23496000	28	0.141675	0.101879
chr18	23487001	23497000	34	0.159286	0.119599
chr18	23488001	23498000	35	0.159557	0.121008
chr18	23489001	23499000	39	0.15525	0.120589
chr18	23490001	23500000	46	0.153813	0.116787
chr18	23491001	23501000	50	0.158707	0.118957
chr18	23492001	23502000	52	0.154668	0.114019
chr18	23493001	23503000	55	0.132564	0.0965112
chr18	23494001	23504000	52	0.128993	0.0898318
chr18	23495001	23505000	49	0.114856	0.0879639
chr18	23496001	23506000	53	0.111352	0.0937938
chr18	23497001	23507000	51	0.0854396	0.0752897
chr18	23498001	23508000	55	0.0757758	0.0673094
chr18	23499001	23509000	56	0.066582	0.0588823
chr18	23500001	23510000	58	0.0631792	0.0583378
chr18	23501001	23511000	56	0.0541024	0.0537653
chr18	23502001	23512000	58	0.0613526	0.0608968
chr18	23503001	23513000	56	0.0683091	0.0685496
chr18	23504001	23514000	55	0.0763249	0.0738118
chr18	23505001	23515000	49	0.0846359	0.0747251
chr18	23506001	23516000	53	0.10023	0.0904482
chr18	23507001	23517000	59	0.107759	0.0969702
chr18	23508001	23518000	70	0.119262	0.104706
chr18	23509001	23519000	67	0.122465	0.108469
chr18	23510001	23520000	72	0.128195	0.112404
chr18	23511001	23521000	74	0.126237	0.111015
chr18	23512001	23522000	77	0.127329	0.112386
chr18	23513001	23523000	76	0.124429	0.106417
chr18	23514001	23524000	78	0.124157	0.107535
chr18	23515001	23525000	74	0.121291	0.104218
chr18	23516001	23526000	64	0.115426	0.097032
chr18	23517001	23527000	55	0.117561	0.0977385
chr18	23518001	23528000	43	0.109608	0.0896818
chr18	23519001	23529000	46	0.112321	0.0902112
chr18	23520001	23530000	32	0.103634	0.08027
chr18	23521001	23531000	30	0.106084	0.0787372
chr18	23522001	23532000	23	0.0953333	0.0617907
chr18	23523001	23533000	20	0.096771	0.0663958
chr18	23524001	23534000	17	0.0909122	0.0626796
chr18	23525001	23535000	22	0.148874	0.101834
chr18	23526001	23536000	25	0.147968	0.104616
chr18	23527001	23537000	29	0.131882	0.0894051
chr18	23528001	23538000	30	0.140485	0.103672
chr18	23529001	23539000	33	0.141785	0.112037
chr18	23530001	23540000	36	0.140697	0.114841
chr18	23531001	23541000	39	0.124343	0.105489
chr18	23532001	23542000	44	0.118731	0.104341
chr18	23533001	23543000	43	0.118201	0.105481
chr18	23534001	23544000	42	0.123228	0.110989
chr18	23535001	23545000	41	0.103903	0.102388
chr18	23536001	23546000	43	0.126052	0.123276
chr18	23537001	23547000	40	0.142345	0.142536
chr18	23538001	23548000	40	0.156124	0.156074
chr18	23539001	23549000	38	0.149475	0.152262
chr18	23540001	23550000	46	0.146691	0.148969
chr18	23541001	23551000	45	0.161334	0.162419
chr18	23542001	23552000	55	0.166677	0.159394
chr18	23543001	23553000	59	0.160157	0.146898
chr18	23544001	23554000	77	0.142126	0.133623
chr18	23545001	23555000	98	0.125879	0.121711
chr18	23546001	23556000	102	0.126163	0.119113
chr18	23547001	23557000	109	0.122125	0.115925
chr18	23548001	23558000	123	0.108514	0.0995208
chr18	23549001	23559000	127	0.10421	0.094214
chr18	23550001	23560000	121	0.0994456	0.0859199
chr18	23551001	23561000	120	0.0991683	0.0855639
chr18	23552001	23562000	111	0.0899672	0.0771717
chr18	23553001	23563000	111	0.0924531	0.0832246
chr18	23554001	23564000	97	0.0932798	0.0857558
chr18	23555001	23565000	74	0.0915819	0.0824691
chr18	23556001	23566000	71	0.0647688	0.0702471
chr18	23557001	23567000	65	0.0557658	0.0672626
chr18	23558001	23568000	46	0.0534148	0.0779982
chr18	23559001	23569000	36	0.0667759	0.0955339
chr18	23560001	23570000	34	0.0621493	0.0985446
chr18	23561001	23571000	37	0.0367336	0.0778776
chr18	23562001	23572000	34	0.0431164	0.0878985
chr18	23563001	23573000	31	0.0421224	0.082758
chr18	23564001	23574000	31	0.0399354	0.062348
chr18	23565001	23575000	33	0.0433268	0.0598679
chr18	23566001	23576000	27	0.0398151	0.0461624
chr18	23567001	23577000	30	0.0773011	0.0645381
chr18	23568001	23578000	33	0.0748107	0.0625066
chr18	23569001	23579000	40	0.0628238	0.0544976
chr18	23570001	23580000	46	0.0832781	0.0718568
chr18	23571001	23581000	44	0.0906705	0.0798408
chr18	23572001	23582000	48	0.0843785	0.0725553
chr18	23573001	23583000	49	0.0776015	0.0656493
chr18	23574001	23584000	50	0.0593294	0.0529696
chr18	23575001	23585000	54	0.0474127	0.0440862
chr18	23576001	23586000	57	0.0408949	0.0391468
chr18	23577001	23587000	54	0.0184289	0.0184049
chr18	23578001	23588000	59	0.00792586	0.0087686
chr18	23579001	23589000	55	0.00537346	0.00639011
chr18	23580001	23590000	47	-0.0147024	-0.0123202
chr18	23581001	23591000	48	-0.0203575	-0.0175486
chr18	23582001	23592000	45	-0.0253137	-0.0147211
chr18	23583001	23593000	48	-0.0283882	-0.0179925
chr18	23584001	23594000	45	-0.0260967	-0.0145631
chr18	23585001	23595000	45	-0.0278155	-0.0166435
chr18	23586001	23596000	48	-0.0233843	-0.00951462
chr18	23587001	23597000	49	-0.0209927	-0.00765189
chr18	23588001	23598000	53	-0.019796	-0.00504154
chr18	23589001	23599000	60	-0.0169567	1.54383e-05
chr18	23590001	23600000	60	-0.0172378	-7.07108e-05
chr18	23591001	23601000	68	-0.0108088	0.0082936
chr18	23592001	23602000	81	-0.00085108	0.010117
chr18	23593001	23603000	81	0.000432973	0.0112645
chr18	23594001	23604000	82	0.00122657	0.0146094
chr18	23595001	23605000	79	0.000985323	0.0150919
chr18	23596001	23606000	78	-0.00101918	0.0115215
chr18	23597001	23607000	99	0.0156638	0.0197342
chr18	23598001	23608000	98	0.023182	0.023605
chr18	23599001	23609000	94	0.0295312	0.0268431
chr18	23600001	23610000	95	0.0304731	0.0276292
chr18	23601001	23611000	84	0.0295669	0.0246171
chr18	23602001	23612000	68	0.024408	0.0186375
chr18	23603001	23613000	64	0.0344879	0.0268063
chr18	23604001	23614000	62	0.0386748	0.0270626
chr18	23605001	23615000	61	0.0486075	0.0372902
chr18	23606001	23616000	61	0.0676637	0.0520589
chr18	23607001	23617000	45	0.0946299	0.0997516
chr18	23608001	23618000	41	0.135261	0.155848
chr18	23609001	23619000	38	0.151303	0.171655
chr18	23610001	23620000	44	0.162425	0.169227
chr18	23611001	23621000	46	0.186132	0.183634
chr18	23612001	23622000	50	0.189255	0.188812
chr18	23613001	23623000	48	0.189009	0.190551
chr18	23614001	23624000	50	0.182026	0.182118
chr18	23615001	23625000	53	0.173343	0.17855
chr18	23616001	23626000	49	0.175319	0.181536
chr18	23617001	23627000	44	0.167501	0.168384
chr18	23618001	23628000	40	0.144854	0.1359
chr18	23619001	23629000	40	0.151344	0.139095
chr18	23620001	23630000	36	0.143308	0.138513
chr18	23621001	23631000	38	0.128192	0.130463
chr18	23622001	23632000	39	0.114261	0.12166
chr18	23623001	23633000	43	0.112598	0.124342
chr18	23624001	23634000	46	0.132953	0.13537
chr18	23625001	23635000	45	0.133308	0.127741
chr18	23626001	23636000	44	0.135737	0.128082
chr18	23627001	23637000	48	0.150115	0.133853
chr18	23628001	23638000	53	0.16271	0.150431
chr18	23629001	23639000	56	0.142352	0.134965
chr18	23630001	23640000	59	0.12951	0.118264
chr18	23631001	23641000	61	0.146495	0.140171
chr18	23632001	23642000	59	0.160417	0.148642
chr18	23633001	23643000	65	0.143893	0.128445
chr18	23634001	23644000	64	0.133185	0.123634
chr18	23635001	23645000	62	0.139001	0.13265
chr18	23636001	23646000	62	0.153176	0.139901
chr18	23637001	23647000	57	0.130744	0.12966
chr18	23638001	23648000	54	0.125502	0.121085
chr18	23639001	23649000	48	0.14229	0.13048
chr18	23640001	23650000	41	0.162376	0.15513
chr18	23641001	23651000	33	0.130056	0.118266
chr18	23642001	23652000	31	0.10384	0.10197
chr18	23643001	23653000	25	0.144714	0.14228
chr18	23644001	23654000	20	0.164302	0.165105
chr18	23645001	23655000	19	0.168486	0.157363
chr18	23646001	23656000	18	0.122939	0.13888
chr18	23647001	23657000	15	0.137349	0.143571
chr18	23648001	23658000	10	0.114678	0.141226
chr18	23649001	23659000	10	0.114678	0.141226
chr18	23650001	23660000	12	0.0777796	0.115769
chr18	23651001	23661000	18	0.266741	0.178464
chr18	23652001	23662000	17	0.310561	0.205159
chr18	23653001	23663000	15	0.315945	0.190613
chr18	23654001	23664000	16	0.293551	0.166534
chr18	23655001	23665000	15	0.307998	0.163925
chr18	23656001	23666000	18	0.27781	0.143285
chr18	23657001	23667000	20	0.258386	0.134746
chr18	23658001	23668000	24	0.249333	0.128142
chr18	23659001	23669000	26	0.253505	0.133595
chr18	23660001	23670000	26	0.285173	0.147911
chr18	23661001	23671000	24	0.179154	0.0908178
chr18	23662001	23672000	24	0.140983	0.0694364
chr18	23663001	23673000	26	0.132961	0.0715585
chr18	23664001	23674000	32	0.148303	0.0977033
chr18	23665001	23675000	35	0.149281	0.100385
chr18	23666001	23676000	40	0.171355	0.128634
chr18	23667001	23677000	42	0.187262	0.143654
chr18	23668001	23678000	50	0.205369	0.168277
chr18	23669001	23679000	55	0.190586	0.155179
chr18	23670001	23680000	63	0.179038	0.146245
chr18	23671001	23681000	73	0.163156	0.134748
chr18	23672001	23682000	91	0.139168	0.106718
chr18	23673001	23683000	97	0.137907	0.0968993
chr18	23674001	23684000	101	0.117517	0.0792677
chr18	23675001	23685000	104	0.107632	0.0703397
chr18	23676001	23686000	96	0.0932885	0.0579497
chr18	23677001	23687000	93	0.0828573	0.0501917
chr18	23678001	23688000	82	0.0553487	0.027375
chr18	23679001	23689000	80	0.0609723	0.029839
chr18	23680001	23690000	73	0.056912	0.0233855
chr18	23681001	23691000	60	0.0517855	0.0148932
chr18	23682001	23692000	41	0.0746982	0.025697
chr18	23683001	23693000	32	0.0785487	0.0362444
chr18	23684001	23694000	31	0.0734311	0.0384015
chr18	23685001	23695000	27	0.0856531	0.0620716
chr18	23686001	23696000	38	0.105349	0.0787081
chr18	23687001	23697000	40	0.109869	0.083862
chr18	23688001	23698000	44	0.0987702	0.0780961
chr18	23689001	23699000	43	0.0932822	0.070814
chr18	23690001	23700000	47	0.103197	0.0775372
chr18	23691001	23701000	53	0.103665	0.0778495
chr18	23692001	23702000	57	0.102556	0.0784446
chr18	23693001	23703000	61	0.10551	0.0797479
chr18	23694001	23704000	61	0.124123	0.10296
chr18	23695001	23705000	69	0.126891	0.106262
chr18	23696001	23706000	70	0.128742	0.111755
chr18	23697001	23707000	79	0.128982	0.112122
chr18	23698001	23708000	89	0.126157	0.111204
chr18	23699001	23709000	97	0.128401	0.115093
chr18	23700001	23710000	97	0.126072	0.111171
chr18	23701001	23711000	92	0.125371	0.111952
chr18	23702001	23712000	94	0.119334	0.106355
chr18	23703001	23713000	92	0.117543	0.106495
chr18	23704001	23714000	96	0.122994	0.0971048
chr18	23705001	23715000	86	0.124301	0.0955659
chr18	23706001	23716000	80	0.124451	0.0935612
chr18	23707001	23717000	72	0.11659	0.0850351
chr18	23708001	23718000	60	0.115252	0.0799936
chr18	23709001	23719000	52	0.104515	0.0675972
chr18	23710001	23720000	48	0.123202	0.0860587
chr18	23711001	23721000	46	0.127805	0.0905722
chr18	23712001	23722000	47	0.145816	0.108307
chr18	23713001	23723000	51	0.149271	0.114945
chr18	23714001	23724000	39	0.125836	0.125706
chr18	23715001	23725000	39	0.117652	0.121421
chr18	23716001	23726000	39	0.114527	0.12291
chr18	23717001	23727000	37	0.129643	0.140419
chr18	23718001	23728000	35	0.134499	0.145152
chr18	23719001	23729000	36	0.146227	0.154674
chr18	23720001	23730000	37	0.115385	0.125073
chr18	23721001	23731000	41	0.137665	0.140344
chr18	23722001	23732000	37	0.177087	0.169245
chr18	23723001	23733000	40	0.250896	0.228214
chr18	23724001	23734000	41	0.288708	0.261621
chr18	23725001	23735000	43	0.302238	0.265432
chr18	23726001	23736000	38	0.333684	0.288883
chr18	23727001	23737000	62	0.336946	0.298846
chr18	23728001	23738000	68	0.349191	0.315004
chr18	23729001	23739000	70	0.351972	0.320115
chr18	23730001	23740000	71	0.360189	0.329869
chr18	23731001	23741000	69	0.358666	0.328153
chr18	23732001	23742000	66	0.350021	0.320718
chr18	23733001	23743000	56	0.335934	0.310697
chr18	23734001	23744000	52	0.329586	0.303158
chr18	23735001	23745000	48	0.332063	0.313232
chr18	23736001	23746000	49	0.316173	0.299062
chr18	23737001	23747000	27	0.266906	0.260919
chr18	23738001	23748000	24	0.200591	0.192426
chr18	23739001	23749000	21	0.166215	0.156302
chr18	23740001	23750000	22	0.117248	0.109833
chr18	23741001	23751000	24	0.104841	0.0927511
chr18	23742001	23752000	32	0.105295	0.0985828
chr18	23743001	23753000	36	0.10402	0.0973053
chr18	23744001	23754000	38	0.101126	0.0914645
chr18	23745001	23755000	39	0.101942	0.095366
chr18	23746001	23756000	40	0.0965698	0.0936213
chr18	23747001	23757000	38	0.0898656	0.0849807
chr18	23748001	23758000	41	0.0761947	0.0695936
chr18	23749001	23759000	38	0.0706647	0.0636855
chr18	23750001	23760000	34	0.0667561	0.0614281
chr18	23751001	23761000	32	0.0705151	0.0695889
chr18	23752001	23762000	24	0.0455326	0.0540926
chr18	23753001	23763000	21	0.0372951	0.0475612
chr18	23754001	23764000	21	0.0429918	0.0535207
chr18	23755001	23765000	23	0.038154	0.0425858
chr18	23756001	23766000	22	0.0249052	0.0252011
chr18	23757001	23767000	28	0.0254023	0.0266616
chr18	23758001	23768000	23	0.0405126	0.0409216
chr18	23759001	23769000	33	0.06076	0.0601505
chr18	23760001	23770000	34	0.0583663	0.0576637
chr18	23761001	23771000	37	0.0538949	0.0523821
chr18	23762001	23772000	40	0.0570671	0.0582565
chr18	23763001	23773000	42	0.0630283	0.0610962
chr18	23764001	23774000	45	0.0635631	0.0654575
chr18	23765001	23775000	44	0.0763775	0.0808052
chr18	23766001	23776000	45	0.0809854	0.0860303
chr18	23767001	23777000	42	0.0988816	0.0988404
chr18	23768001	23778000	46	0.0934375	0.0938441
chr18	23769001	23779000	42	0.0863919	0.0977652
chr18	23770001	23780000	44	0.118882	0.119209
chr18	23771001	23781000	41	0.136301	0.130439
chr18	23772001	23782000	42	0.117321	0.114748
chr18	23773001	23783000	42	0.0986994	0.10632
chr18	23774001	23784000	45	0.0809722	0.0862399
chr18	23775001	23785000	46	0.0623618	0.0688344
chr18	23776001	23786000	46	0.0561526	0.0624218
chr18	23777001	23787000	42	0.0452939	0.0594208
chr18	23778001	23788000	48	0.0284891	0.0357678
chr18	23779001	23789000	43	0.0267416	0.0193717
chr18	23780001	23790000	40	-0.0128795	-0.00978932
chr18	23781001	23791000	40	-0.0197098	-0.0193574
chr18	23782001	23792000	38	-0.0169838	-0.0158293
chr18	23783001	23793000	43	-0.018999	-0.0174142
chr18	23784001	23794000	36	-0.0244002	-0.0191527
chr18	23785001	23795000	35	-0.025214	-0.0210593
chr18	23786001	23796000	35	-0.0217494	-0.0196346
chr18	23787001	23797000	40	-0.0202469	-0.0217005
chr18	23788001	23798000	29	-0.0181894	-0.0189691
chr18	23789001	23799000	27	-0.0170077	-0.0169763
chr18	23790001	23800000	25	-0.0166612	-0.0162149
chr18	23791001	23801000	24	-0.0187554	-0.019019
chr18	23792001	23802000	28	-0.00588274	-0.00947004
chr18	23793001	23803000	23	-0.00528993	-0.00853201
chr18	23794001	23804000	25	-0.0068708	-0.00949169
chr18	23795001	23805000	32	0.0512586	0.0313862
chr18	23796001	23806000	40	0.0778366	0.0581202
chr18	23797001	23807000	40	0.0954739	0.0739952
chr18	23798001	23808000	55	0.095032	0.0786571
chr18	23799001	23809000	68	0.101712	0.0849036
chr18	23800001	23810000	74	0.102836	0.0865578
chr18	23801001	23811000	79	0.103361	0.087766
chr18	23802001	23812000	76	0.111922	0.0957151
chr18	23803001	23813000	82	0.11627	0.097644
chr18	23804001	23814000	85	0.134374	0.111697
chr18	23805001	23815000	80	0.136042	0.115743
chr18	23806001	23816000	76	0.147827	0.125692
chr18	23807001	23817000	75	0.154413	0.131527
chr18	23808001	23818000	64	0.172882	0.146998
chr18	23809001	23819000	58	0.183949	0.159439
chr18	23810001	23820000	57	0.183972	0.155978
chr18	23811001	23821000	55	0.188965	0.158609
chr18	23812001	23822000	52	0.188484	0.156828
chr18	23813001	23823000	43	0.203819	0.176053
chr18	23814001	23824000	37	0.192808	0.166807
chr18	23815001	23825000	33	0.184962	0.158121
chr18	23816001	23826000	27	0.162391	0.138638
chr18	23817001	23827000	26	0.149513	0.13453
chr18	23818001	23828000	22	0.138832	0.118615
chr18	23819001	23829000	21	0.124122	0.101288
chr18	23820001	23830000	18	0.133724	0.11351
chr18	23821001	23831000	21	0.149849	0.124672
chr18	23822001	23832000	26	0.148226	0.122976
chr18	23823001	23833000	27	0.145737	0.11898
chr18	23824001	23834000	27	0.145737	0.11898
chr18	23825001	23835000	27	0.145737	0.11898
chr18	23826001	23836000	26	0.146804	0.118823
chr18	23827001	23837000	22	0.146796	0.113626
chr18	23828001	23838000	21	0.148461	0.117562
chr18	23829001	23839000	15	0.148811	0.110957
chr18	23830001	23840000	13	0.151183	0.113318
chr18	23831001	23841000	6	0.131544	0.0990582
chr18	23832001	23842000	1	0.0150913	0.0150913
chr18	23833001	23843000	2	0.150538	0.15133
chr18	23834001	23844000	8	0.140264	0.137356
chr18	23835001	23845000	11	0.204166	0.188221
chr18	23836001	23846000	16	0.206401	0.194172
chr18	23837001	23847000	19	0.192917	0.181463
chr18	23838001	23848000	21	0.208417	0.194624
chr18	23839001	23849000	22	0.202289	0.185943
chr18	23840001	23850000	24	0.191807	0.174631
chr18	23841001	23851000	24	0.191807	0.174631
chr18	23842001	23852000	24	0.191807	0.174631
chr18	23843001	23853000	25	0.232813	0.196351
chr18	23844001	23854000	23	0.340398	0.267467
chr18	23845001	23855000	20	0.331411	0.259008
chr18	23846001	23856000	16	0.371665	0.257377
chr18	23847001	23857000	18	0.371804	0.248628
chr18	23848001	23858000	25	0.298766	0.135638
chr18	23849001	23859000	27	0.295575	0.123631
chr18	23850001	23860000	29	0.292054	0.112401
chr18	23851001	23861000	31	0.276184	0.107794
chr18	23852001	23862000	32	0.269039	0.106464
chr18	23853001	23863000	31	0.223853	0.0884729
chr18	23854001	23864000	33	0.266012	0.1238
chr18	23855001	23865000	39	0.298281	0.164652
chr18	23856001	23866000	40	0.306187	0.180648
chr18	23857001	23867000	43	0.333437	0.213773
chr18	23858001	23868000	35	0.373987	0.286474
chr18	23859001	23869000	41	0.352318	0.262896
chr18	23860001	23870000	37	0.368914	0.290723
chr18	23861001	23871000	36	0.37255	0.295429
chr18	23862001	23872000	37	0.367103	0.283845
chr18	23863001	23873000	38	0.366399	0.284196
chr18	23864001	23874000	34	0.286814	0.217541
chr18	23865001	23875000	28	0.250731	0.180727
chr18	23866001	23876000	32	0.219251	0.175218
chr18	23867001	23877000	26	0.120013	0.124703
chr18	23868001	23878000	26	0.0871893	0.108135
chr18	23869001	23879000	19	0.0602247	0.122564
chr18	23870001	23880000	26	0.0872611	0.144149
chr18	23871001	23881000	26	0.087691	0.144728
chr18	23872001	23882000	28	0.0753957	0.133348
chr18	23873001	23883000	30	0.0951814	0.122767
chr18	23874001	23884000	35	0.0816099	0.110683
chr18	23875001	23885000	42	0.176877	0.144016
chr18	23876001	23886000	40	0.169898	0.119383
chr18	23877001	23887000	44	0.17797	0.123217
chr18	23878001	23888000	48	0.188596	0.135118
chr18	23879001	23889000	48	0.204947	0.145476
chr18	23880001	23890000	43	0.209682	0.135772
chr18	23881001	23891000	44	0.209494	0.136007
chr18	23882001	23892000	41	0.242365	0.161853
chr18	23883001	23893000	36	0.249807	0.167595
chr18	23884001	23894000	30	0.292012	0.200015
chr18	23885001	23895000	23	0.219976	0.166335
chr18	23886001	23896000	21	0.254611	0.217006
chr18	23887001	23897000	17	0.270162	0.233429
chr18	23888001	23898000	15	0.267781	0.200803
chr18	23889001	23899000	16	0.236734	0.170073
chr18	23890001	23900000	16	0.229365	0.156246
chr18	23891001	23901000	17	0.226166	0.138186
chr18	23892001	23902000	19	0.155116	0.103051
chr18	23893001	23903000	23	0.160927	0.105098
chr18	23894001	23904000	26	0.144314	0.0900469
chr18	23895001	23905000	29	0.145409	0.0889394
chr18	23896001	23906000	29	0.116325	0.0588319
chr18	23897001	23907000	30	0.097863	0.0471716
chr18	23898001	23908000	30	0.0942694	0.0477633
chr18	23899001	23909000	29	0.0697564	0.036642
chr18	23900001	23910000	30	0.162094	0.0736405
chr18	23901001	23911000	33	0.13223	0.0702994
chr18	23902001	23912000	36	0.158105	0.102877
chr18	23903001	23913000	45	0.143627	0.0904173
chr18	23904001	23914000	48	0.139799	0.0913171
chr18	23905001	23915000	48	0.138502	0.09443
chr18	23906001	23916000	51	0.132793	0.0947522
chr18	23907001	23917000	51	0.137424	0.101048
chr18	23908001	23918000	55	0.140017	0.106239
chr18	23909001	23919000	59	0.140874	0.108475
chr18	23910001	23920000	56	0.111661	0.09286
chr18	23911001	23921000	50	0.125155	0.102369
chr18	23912001	23922000	44	0.107852	0.0811681
chr18	23913001	23923000	31	0.103925	0.0886096
chr18	23914001	23924000	25	0.114265	0.101844
chr18	23915001	23925000	27	0.113877	0.099848
chr18	23916001	23926000	26	0.12567	0.113465
chr18	23917001	23927000	29	0.111435	0.0981841
chr18	23918001	23928000	24	0.154344	0.114964
chr18	23919001	23929000	27	0.178859	0.138516
chr18	23920001	23930000	29	0.173492	0.136925
chr18	23921001	23931000	39	0.185926	0.146822
chr18	23922001	23932000	47	0.268756	0.211374
chr18	23923001	23933000	53	0.31142	0.247231
chr18	23924001	23934000	63	0.310656	0.25252
chr18	23925001	23935000	69	0.317386	0.262108
chr18	23926001	23936000	73	0.296217	0.2399
chr18	23927001	23937000	77	0.275771	0.218091
chr18	23928001	23938000	86	0.257662	0.203047
chr18	23929001	23939000	83	0.25561	0.198896
chr18	23930001	23940000	85	0.264084	0.207086
chr18	23931001	23941000	97	0.274205	0.211297
chr18	23932001	23942000	106	0.243888	0.188998
chr18	23933001	23943000	106	0.235282	0.182503
chr18	23934001	23944000	104	0.242152	0.18537
chr18	23935001	23945000	104	0.249422	0.186863
chr18	23936001	23946000	102	0.261338	0.190268
chr18	23937001	23947000	93	0.285101	0.213097
chr18	23938001	23948000	83	0.301418	0.227672
chr18	23939001	23949000	86	0.326186	0.25452
chr18	23940001	23950000	90	0.334296	0.265393
chr18	23941001	23951000	77	0.354419	0.29796
chr18	23942001	23952000	70	0.374207	0.310849
chr18	23943001	23953000	81	0.325015	0.248658
chr18	23944001	23954000	84	0.300915	0.221687
chr18	23945001	23955000	90	0.274887	0.198522
chr18	23946001	23956000	98	0.282022	0.217838
chr18	23947001	23957000	111	0.260383	0.198841
chr18	23948001	23958000	116	0.260555	0.200038
chr18	23949001	23959000	116	0.265078	0.204539
chr18	23950001	23960000	119	0.249791	0.190329
chr18	23951001	23961000	126	0.260125	0.202909
chr18	23952001	23962000	122	0.274541	0.214744
chr18	23953001	23963000	111	0.30547	0.248659
chr18	23954001	23964000	99	0.319347	0.264724
chr18	23955001	23965000	82	0.3417	0.293819
chr18	23956001	23966000	68	0.35245	0.305103
chr18	23957001	23967000	54	0.410096	0.371259
chr18	23958001	23968000	48	0.422831	0.385032
chr18	23959001	23969000	39	0.406764	0.367371
chr18	23960001	23970000	28	0.458615	0.431548
chr18	23961001	23971000	12	0.492538	0.454972
chr18	23962001	23972000	6	0.443938	0.377397
chr18	23963001	23973000	16	0.327541	0.274556
chr18	23964001	23974000	21	0.30499	0.256636
chr18	23965001	23975000	29	0.286581	0.250286
chr18	23966001	23976000	39	0.279451	0.253257
chr18	23967001	23977000	41	0.274385	0.244481
chr18	23968001	23978000	41	0.274385	0.244481
chr18	23969001	23979000	42	0.293384	0.257165
chr18	23970001	23980000	48	0.29907	0.261653
chr18	23971001	23981000	51	0.32734	0.285955
chr18	23972001	23982000	54	0.337169	0.293464
chr18	23973001	23983000	43	0.320094	0.270419
chr18	23974001	23984000	39	0.329289	0.280901
chr18	23975001	23985000	33	0.342823	0.28612
chr18	23976001	23986000	26	0.359304	0.282334
chr18	23977001	23987000	25	0.359478	0.286448
chr18	23978001	23988000	39	0.3094	0.229623
chr18	23979001	23989000	50	0.308025	0.244414
chr18	23980001	23990000	44	0.303646	0.237779
chr18	23981001	23991000	41	0.262223	0.205803
chr18	23982001	23992000	39	0.231246	0.183773
chr18	23983001	23993000	35	0.247035	0.200786
chr18	23984001	23994000	35	0.239221	0.191908
chr18	23985001	23995000	39	0.218615	0.173528
chr18	23986001	23996000	36	0.223125	0.173615
chr18	23987001	23997000	35	0.229649	0.179512
chr18	23988001	23998000	21	0.255241	0.213754
chr18	23989001	23999000	11	0.0404563	0.0470284
chr18	23990001	24000000	11	0.0404563	0.0470284
chr18	23991001	24001000	11	0.0404563	0.0470284
chr18	23992001	24002000	10	0.0488586	0.0524744
chr18	23993001	24003000	9	0.0500982	0.0545032
chr18	23994001	24004000	8	0.0548471	0.0597109
chr18	23995001	24005000	2	-0.00118057	0.0355446
chr18	23996001	24006000	2	-0.00118057	0.0355446
chr18	23997001	24007000	2	-0.00118057	0.0355446
chr18	23998001	24008000	2	-0.00118057	0.0355446
chr18	24007001	24017000	2	0.0277087	0.0484317
chr18	24008001	24018000	5	0.0811929	0.0683834
chr18	24009001	24019000	6	0.0666382	0.0553322
chr18	24010001	24020000	7	0.0680569	0.0582339
chr18	24011001	24021000	13	0.171215	0.120563
chr18	24012001	24022000	14	0.171012	0.12394
chr18	24013001	24023000	15	0.215777	0.149634
chr18	24014001	24024000	17	0.208572	0.149909
chr18	24015001	24025000	19	0.201078	0.148593
chr18	24016001	24026000	19	0.201078	0.148593
chr18	24017001	24027000	22	0.213459	0.176911
chr18	24018001	24028000	19	0.237901	0.191947
chr18	24019001	24029000	18	0.25149	0.203162
chr18	24020001	24030000	23	0.229303	0.192847
chr18	24021001	24031000	30	0.22543	0.192145
chr18	24022001	24032000	31	0.210153	0.178588
chr18	24023001	24033000	34	0.16415	0.14297
chr18	24024001	24034000	38	0.149674	0.132593
chr18	24025001	24035000	42	0.126814	0.114449
chr18	24026001	24036000	47	0.11593	0.103513
chr18	24027001	24037000	46	0.107147	0.0844201
chr18	24028001	24038000	46	0.107147	0.0844201
chr18	24029001	24039000	46	0.107147	0.0844201
chr18	24030001	24040000	40	0.104241	0.0757277
chr18	24031001	24041000	27	0.0229928	0.0200205
chr18	24032001	24042000	25	0.027457	0.0240332
chr18	24033001	24043000	27	0.0779386	0.0616129
chr18	24034001	24044000	21	0.0793955	0.0562878
chr18	24035001	24045000	16	0.106695	0.0747749
chr18	24036001	24046000	12	0.129295	0.0909643
chr18	24037001	24047000	13	0.118856	0.0908464
chr18	24038001	24048000	17	0.102813	0.0828
chr18	24039001	24049000	20	0.0896496	0.0724104
chr18	24040001	24050000	23	0.0781816	0.0639229
chr18	24041001	24051000	24	0.0766595	0.0617133
chr18	24042001	24052000	26	0.0687904	0.0537569
chr18	24043001	24053000	22	0.0226553	0.0193704
chr18	24044001	24054000	25	0.0714049	0.0701283
chr18	24045001	24055000	25	0.0816398	0.0778016
chr18	24046001	24056000	25	0.120631	0.111287
chr18	24047001	24057000	21	0.128825	0.117692
chr18	24048001	24058000	21	0.147276	0.138934
chr18	24049001	24059000	26	0.183064	0.175962
chr18	24050001	24060000	27	0.218426	0.195422
chr18	24051001	24061000	31	0.212851	0.198836
chr18	24052001	24062000	35	0.223269	0.206553
chr18	24053001	24063000	43	0.212869	0.204582
chr18	24054001	24064000	50	0.194746	0.195556
chr18	24055001	24065000	51	0.192033	0.193614
chr18	24056001	24066000	56	0.178256	0.187786
chr18	24057001	24067000	58	0.183541	0.191846
chr18	24058001	24068000	61	0.174388	0.182035
chr18	24059001	24069000	70	0.239755	0.218273
chr18	24060001	24070000	70	0.238011	0.217766
chr18	24061001	24071000	69	0.248181	0.222503
chr18	24062001	24072000	70	0.235725	0.215532
chr18	24063001	24073000	64	0.247567	0.224302
chr18	24064001	24074000	54	0.248987	0.223102
chr18	24065001	24075000	58	0.244171	0.216332
chr18	24066001	24076000	53	0.239907	0.210558
chr18	24067001	24077000	54	0.230022	0.199199
chr18	24068001	24078000	48	0.245055	0.210317
chr18	24069001	24079000	32	0.180589	0.14986
chr18	24070001	24080000	32	0.191981	0.160737
chr18	24071001	24081000	29	0.176223	0.150883
chr18	24072001	24082000	22	0.200545	0.166321
chr18	24073001	24083000	22	0.193635	0.142423
chr18	24074001	24084000	25	0.192851	0.148737
chr18	24075001	24085000	20	0.193219	0.141091
chr18	24076001	24086000	19	0.203211	0.146169
chr18	24077001	24087000	15	0.246564	0.173757
chr18	24078001	24088000	17	0.219986	0.168052
chr18	24079001	24089000	16	0.182769	0.142721
chr18	24080001	24090000	14	0.133038	0.0970992
chr18	24081001	24091000	13	0.119577	0.0861452
chr18	24082001	24092000	16	0.113785	0.0862139
chr18	24083001	24093000	15	0.0914379	0.0891437
chr18	24084001	24094000	13	0.095507	0.0939211
chr18	24085001	24095000	14	0.129274	0.140296
chr18	24086001	24096000	16	0.115049	0.124434
chr18	24087001	24097000	16	0.115049	0.124434
chr18	24088001	24098000	15	0.109371	0.113739
chr18	24089001	24099000	15	0.109371	0.113739
chr18	24090001	24100000	14	0.103044	0.110985
chr18	24091001	24101000	17	0.0866273	0.0806032
chr18	24092001	24102000	16	0.123315	0.107487
chr18	24093001	24103000	16	0.131314	0.110611
chr18	24094001	24104000	17	0.119804	0.0929413
chr18	24095001	24105000	19	0.0691168	0.045676
chr18	24096001	24106000	17	0.07687	0.0494733
chr18	24097001	24107000	23	0.0846405	0.0502767
chr18	24098001	24108000	21	0.0910479	0.0572645
chr18	24099001	24109000	22	0.0896843	0.0572028
chr18	24100001	24110000	25	0.0845337	0.0565268
chr18	24101001	24111000	23	0.097292	0.0795578
chr18	24102001	24112000	22	0.0769326	0.0630645
chr18	24103001	24113000	20	0.0735888	0.0600147
chr18	24104001	24114000	18	0.0621725	0.0511749
chr18	24105001	24115000	17	0.116474	0.103821
chr18	24106001	24116000	18	0.116205	0.104339
chr18	24107001	24117000	12	0.121198	0.130232
chr18	24108001	24118000	13	0.119513	0.127099
chr18	24109001	24119000	15	0.124157	0.130672
chr18	24110001	24120000	17	0.221965	0.232706
chr18	24111001	24121000	18	0.20406	0.219054
chr18	24112001	24122000	19	0.197225	0.215274
chr18	24113001	24123000	18	0.204565	0.224128
chr18	24114001	24124000	22	0.182824	0.20765
chr18	24115001	24125000	20	0.170628	0.198881
chr18	24116001	24126000	22	0.175419	0.200919
chr18	24117001	24127000	24	0.156303	0.186999
chr18	24118001	24128000	25	0.14958	0.176731
chr18	24119001	24129000	26	0.143994	0.169192
chr18	24120001	24130000	22	0.0864319	0.119778
chr18	24121001	24131000	20	0.0905217	0.120751
chr18	24122001	24132000	20	0.0914206	0.121187
chr18	24123001	24133000	20	0.0914206	0.121187
chr18	24124001	24134000	21	0.116563	0.118631
chr18	24125001	24135000	20	0.113883	0.112906
chr18	24126001	24136000	21	0.114634	0.114026
chr18	24127001	24137000	21	0.124713	0.121072
chr18	24128001	24138000	20	0.1256	0.124008
chr18	24129001	24139000	16	0.133682	0.133484
chr18	24130001	24140000	16	0.118186	0.106686
chr18	24131001	24141000	16	0.118186	0.106686
chr18	24132001	24142000	15	0.116747	0.100472
chr18	24133001	24143000	16	0.110229	0.0925237
chr18	24134001	24144000	11	0.0781069	0.0798981
chr18	24135001	24145000	13	0.0636556	0.0634976
chr18	24136001	24146000	10	0.0232282	0.0113993
chr18	24137001	24147000	10	-0.0132388	-0.0180289
chr18	24138001	24148000	10	-0.00714869	-0.0119811
chr18	24139001	24149000	12	0.0142101	0.02887
chr18	24140001	24150000	10	0.0234324	0.0428937
chr18	24141001	24151000	13	0.0400741	0.0697699
chr18	24142001	24152000	14	0.0472408	0.0893233
chr18	24143001	24153000	15	0.0688783	0.108683
chr18	24144001	24154000	16	0.0624818	0.100221
chr18	24145001	24155000	14	0.0762632	0.118353
chr18	24146001	24156000	18	0.110511	0.151748
chr18	24147001	24157000	17	0.120884	0.161469
chr18	24148001	24158000	17	0.119838	0.158245
chr18	24149001	24159000	17	0.0842081	0.125434
chr18	24150001	24160000	20	0.0811392	0.116507
chr18	24151001	24161000	20	0.161243	0.127464
chr18	24152001	24162000	19	0.159219	0.121903
chr18	24153001	24163000	17	0.16076	0.115479
chr18	24154001	24164000	17	0.162257	0.117806
chr18	24155001	24165000	17	0.162257	0.117806
chr18	24156001	24166000	12	0.155129	0.0789549
chr18	24157001	24167000	12	0.182864	0.103804
chr18	24158001	24168000	14	0.194556	0.137337
chr18	24159001	24169000	14	0.211002	0.14343
chr18	24160001	24170000	11	0.250717	0.16457
chr18	24161001	24171000	8	0.0997535	0.139132
chr18	24162001	24172000	8	0.0722323	0.10961
chr18	24163001	24173000	10	0.0750512	0.112285
chr18	24164001	24174000	10	0.0754431	0.114574
chr18	24165001	24175000	11	0.0844442	0.125352
chr18	24166001	24176000	11	0.0844442	0.125352
chr18	24167001	24177000	12	0.100113	0.141437
chr18	24168001	24178000	9	0.0822237	0.117451
chr18	24169001	24179000	9	0.0916979	0.125688
chr18	24170001	24180000	10	0.101512	0.136432
chr18	24171001	24181000	12	0.100122	0.128495
chr18	24172001	24182000	12	0.131408	0.155281
chr18	24173001	24183000	10	0.141877	0.16174
chr18	24174001	24184000	17	0.41129	0.251632
chr18	24175001	24185000	16	0.416857	0.252788
chr18	24176001	24186000	20	0.446766	0.300513
chr18	24177001	24187000	21	0.483677	0.308086
chr18	24178001	24188000	22	0.499789	0.328061
chr18	24179001	24189000	22	0.501649	0.346686
chr18	24180001	24190000	21	0.505933	0.352094
chr18	24181001	24191000	19	0.519522	0.379808
chr18	24182001	24192000	20	0.545651	0.400697
chr18	24183001	24193000	24	0.557938	0.40308
chr18	24184001	24194000	17	0.572432	0.424958
chr18	24185001	24195000	19	0.616508	0.471756
chr18	24186001	24196000	15	0.656701	0.466514
chr18	24187001	24197000	13	0.622219	0.477155
chr18	24188001	24198000	14	0.646985	0.505182
chr18	24189001	24199000	13	0.709813	0.574186
chr18	24190001	24200000	13	0.709813	0.574186
chr18	24191001	24201000	14	0.704518	0.532324
chr18	24192001	24202000	13	0.689947	0.483393
chr18	24193001	24203000	13	0.679464	0.445705
chr18	24194001	24204000	13	0.697105	0.484252
chr18	24195001	24205000	14	0.616065	0.39653
chr18	24196001	24206000	26	0.386105	0.234852
chr18	24197001	24207000	25	0.397083	0.235592
chr18	24198001	24208000	24	0.324581	0.189063
chr18	24199001	24209000	24	0.301198	0.183979
chr18	24200001	24210000	25	0.32188	0.198422
chr18	24201001	24211000	25	0.350814	0.228798
chr18	24202001	24212000	25	0.37684	0.260798
chr18	24203001	24213000	22	0.385625	0.277155
chr18	24204001	24214000	22	0.349914	0.243221
chr18	24205001	24215000	19	0.327593	0.229245
chr18	24206001	24216000	11	0.593449	0.461393
chr18	24207001	24217000	12	0.585786	0.421954
chr18	24208001	24218000	13	0.552544	0.365419
chr18	24209001	24219000	19	0.420619	0.274117
chr18	24210001	24220000	18	0.403863	0.259066
chr18	24211001	24221000	17	0.362975	0.230333
chr18	24212001	24222000	16	0.311044	0.198009
chr18	24213001	24223000	17	0.315492	0.180258
chr18	24214001	24224000	18	0.377154	0.220612
chr18	24215001	24225000	20	0.345618	0.203167
chr18	24216001	24226000	16	0.324254	0.174309
chr18	24217001	24227000	15	0.327754	0.186721
chr18	24218001	24228000	16	0.312949	0.188469
chr18	24219001	24229000	14	0.272262	0.125641
chr18	24220001	24230000	14	0.272262	0.125641
chr18	24221001	24231000	16	0.2642	0.122901
chr18	24222001	24232000	18	0.241641	0.121285
chr18	24223001	24233000	18	0.183439	0.106152
chr18	24224001	24234000	24	0.0820299	0.0590507
chr18	24225001	24235000	25	0.0860879	0.0648209
chr18	24226001	24236000	26	0.0926388	0.069888
chr18	24227001	24237000	26	0.0926388	0.069888
chr18	24228001	24238000	25	0.0941575	0.0718642
chr18	24229001	24239000	21	0.112216	0.0942714
chr18	24230001	24240000	22	0.106542	0.0909643
chr18	24231001	24241000	20	0.0994835	0.0896886
chr18	24232001	24242000	20	0.102256	0.0919541
chr18	24233001	24243000	22	0.104403	0.102735
chr18	24234001	24244000	16	0.113208	0.117588
chr18	24235001	24245000	16	0.0985918	0.0971389
chr18	24236001	24246000	20	0.108363	0.0901627
chr18	24237001	24247000	24	0.103223	0.0832162
chr18	24238001	24248000	28	0.114542	0.0991178
chr18	24239001	24249000	29	0.102602	0.090586
chr18	24240001	24250000	30	0.104083	0.090523
chr18	24241001	24251000	35	0.0987823	0.0928659
chr18	24242001	24252000	36	0.0841215	0.0793065
chr18	24243001	24253000	32	0.0730732	0.064455
chr18	24244001	24254000	32	0.0717327	0.0639923
chr18	24245001	24255000	31	0.0715246	0.0652367
chr18	24246001	24256000	27	0.060358	0.065326
chr18	24247001	24257000	24	0.0577321	0.0638694
chr18	24248001	24258000	19	0.025278	0.0300936
chr18	24249001	24259000	17	0.0302951	0.0345999
chr18	24250001	24260000	19	0.047726	0.0425783
chr18	24251001	24261000	15	0.0353292	0.0172671
chr18	24252001	24262000	15	0.043649	0.0256744
chr18	24253001	24263000	17	0.0510102	0.0329398
chr18	24254001	24264000	20	0.0436246	0.024659
chr18	24255001	24265000	21	0.0457507	0.0283629
chr18	24256001	24266000	22	0.0336965	0.0190167
chr18	24257001	24267000	22	0.0363488	0.0218429
chr18	24258001	24268000	21	0.0396962	0.0246451
chr18	24259001	24269000	23	0.04093	0.0271183
chr18	24260001	24270000	19	0.0198265	0.0154064
chr18	24261001	24271000	19	0.0221125	0.0175399
chr18	24262001	24272000	18	0.0251874	0.0194562
chr18	24263001	24273000	17	0.0116021	0.00863913
chr18	24264001	24274000	12	0.0166489	0.0160947
chr18	24265001	24275000	9	0.0174192	0.0164073
chr18	24266001	24276000	7	0.0208734	0.0196933
chr18	24267001	24277000	7	0.0127733	0.00972838
chr18	24268001	24278000	7	0.0127733	0.00972838
chr18	24269001	24279000	5	-0.00447147	-0.00761526
chr18	24270001	24280000	5	-0.00447147	-0.00761526
chr18	24271001	24281000	7	0.00724427	0.00427261
chr18	24272001	24282000	12	-0.00268375	-0.00616159
chr18	24273001	24283000	14	0.00319397	1.77148e-05
chr18	24274001	24284000	15	0.00174977	-0.00084436
chr18	24275001	24285000	18	0.00066739	-0.00174099
chr18	24276001	24286000	22	0.0208349	0.0103777
chr18	24277001	24287000	24	0.0181422	0.00887606
chr18	24278001	24288000	28	0.0353019	0.0275075
chr18	24279001	24289000	29	0.0383838	0.0309066
chr18	24280001	24290000	30	0.0392391	0.0317929
chr18	24281001	24291000	28	0.0491564	0.0385694
chr18	24282001	24292000	22	0.0771278	0.0640772
chr18	24283001	24293000	20	0.0813688	0.0657918
chr18	24284001	24294000	19	0.087566	0.0699341
chr18	24285001	24295000	18	0.126935	0.113092
chr18	24286001	24296000	14	0.134705	0.126858
chr18	24287001	24297000	11	0.174497	0.166898
chr18	24288001	24298000	7	0.184542	0.18267
chr18	24289001	24299000	8	0.167405	0.16643
chr18	24290001	24300000	8	0.187715	0.184672
chr18	24291001	24301000	8	0.206339	0.215873
chr18	24292001	24302000	9	0.255087	0.26215
chr18	24293001	24303000	10	0.287491	0.302257
chr18	24294001	24304000	11	0.298273	0.308957
chr18	24295001	24305000	10	0.306796	0.317921
chr18	24296001	24306000	10	0.306796	0.317921
chr18	24297001	24307000	10	0.306796	0.317921
chr18	24298001	24308000	10	0.306796	0.317921
chr18	24299001	24309000	9	0.329596	0.326744
chr18	24300001	24310000	8	0.347023	0.342158
chr18	24301001	24311000	8	0.321115	0.310957
chr18	24302001	24312000	8	0.263991	0.250386
chr18	24303001	24313000	6	0.241602	0.231339
chr18	24304001	24314000	16	0.142045	0.113893
chr18	24305001	24315000	15	0.119025	0.090224
chr18	24306001	24316000	15	0.119025	0.090224
chr18	24307001	24317000	15	0.119025	0.090224
chr18	24308001	24318000	16	0.142045	0.113893
chr18	24309001	24319000	15	0.156774	0.125464
chr18	24310001	24320000	15	0.156774	0.125464
chr18	24311001	24321000	17	0.159857	0.126487
chr18	24312001	24322000	16	0.188886	0.135339
chr18	24313001	24323000	17	0.174991	0.124545
chr18	24314001	24324000	6	0.262141	0.217843
chr18	24315001	24325000	8	0.229338	0.184777
chr18	24316001	24326000	12	0.263327	0.247008
chr18	24317001	24327000	12	0.263327	0.247008
chr18	24318001	24328000	12	0.263327	0.247008
chr18	24319001	24329000	12	0.263327	0.247008
chr18	24320001	24330000	12	0.263327	0.247008
chr18	24321001	24331000	9	0.285302	0.275163
chr18	24322001	24332000	10	0.219022	0.23391
chr18	24323001	24333000	10	0.223608	0.23414
chr18	24324001	24334000	11	0.205711	0.208476
chr18	24325001	24335000	10	0.224912	0.236571
chr18	24326001	24336000	7	0.136429	0.12515
chr18	24327001	24337000	7	0.136429	0.12515
chr18	24328001	24338000	6	0.082663	0.0678547
chr18	24329001	24339000	6	0.082663	0.0678547
chr18	24330001	24340000	7	0.114264	0.0894922
chr18	24331001	24341000	7	0.114264	0.0894922
chr18	24332001	24342000	7	0.058595	0.0407095
chr18	24333001	24343000	8	0.13437	0.096183
chr18	24334001	24344000	8	0.179125	0.152842
chr18	24335001	24345000	7	0.176519	0.139873
chr18	24336001	24346000	8	0.208709	0.186233
chr18	24337001	24347000	9	0.210101	0.189909
chr18	24338001	24348000	9	0.210101	0.189909
chr18	24339001	24349000	10	0.21117	0.19285
chr18	24340001	24350000	10	0.21117	0.19285
chr18	24341001	24351000	10	0.21117	0.19285
chr18	24342001	24352000	9	0.24339	0.252556
chr18	24343001	24353000	8	0.266185	0.287912
chr18	24344001	24354000	7	0.257205	0.271169
chr18	24345001	24355000	8	0.252457	0.264687
chr18	24346001	24356000	6	0.252015	0.26842
chr18	24347001	24357000	6	0.294481	0.302148
chr18	24348001	24358000	6	0.294481	0.302148
chr18	24349001	24359000	5	0.309519	0.318714
chr18	24350001	24360000	7	0.302763	0.283136
chr18	24351001	24361000	7	0.302763	0.283136
chr18	24352001	24362000	10	0.21176	0.198471
chr18	24353001	24363000	10	0.197848	0.184451
chr18	24354001	24364000	12	0.205487	0.19192
chr18	24355001	24365000	13	0.212188	0.19749
chr18	24356001	24366000	13	0.212188	0.19749
chr18	24357001	24367000	12	0.181068	0.178807
chr18	24358001	24368000	12	0.181068	0.178807
chr18	24359001	24369000	13	0.184878	0.181579
chr18	24360001	24370000	10	0.186251	0.175282
chr18	24361001	24371000	10	0.186251	0.175282
chr18	24362001	24372000	7	0.257957	0.279237
chr18	24363001	24373000	7	0.233049	0.227084
chr18	24364001	24374000	5	0.234625	0.226211
chr18	24365001	24375000	4	0.25726	0.263131
chr18	24366001	24376000	15	0.370969	0.306743
chr18	24367001	24377000	17	0.36755	0.300258
chr18	24368001	24378000	19	0.345189	0.271217
chr18	24369001	24379000	24	0.312388	0.247507
chr18	24370001	24380000	28	0.306762	0.245452
chr18	24371001	24381000	31	0.303041	0.244259
chr18	24372001	24382000	35	0.292584	0.23625
chr18	24373001	24383000	39	0.29443	0.240974
chr18	24374001	24384000	40	0.283487	0.234421
chr18	24375001	24385000	41	0.270101	0.226264
chr18	24376001	24386000	32	0.186729	0.18906
chr18	24377001	24387000	32	0.157645	0.177663
chr18	24378001	24388000	34	0.161493	0.182499
chr18	24379001	24389000	33	0.160698	0.179035
chr18	24380001	24390000	34	0.139916	0.161797
chr18	24381001	24391000	37	0.121499	0.148112
chr18	24382001	24392000	32	0.107314	0.134829
chr18	24383001	24393000	28	0.0919635	0.120094
chr18	24384001	24394000	30	0.109408	0.130725
chr18	24385001	24395000	34	0.0916952	0.120972
chr18	24386001	24396000	37	0.0918238	0.119754
chr18	24387001	24397000	36	0.0912902	0.123149
chr18	24388001	24398000	33	0.087924	0.121391
chr18	24389001	24399000	34	0.0846792	0.116678
chr18	24390001	24400000	33	0.126881	0.134488
chr18	24391001	24401000	31	0.141234	0.139475
chr18	24392001	24402000	39	0.122114	0.128491
chr18	24393001	24403000	38	0.121771	0.128162
chr18	24394001	24404000	36	0.151608	0.13836
chr18	24395001	24405000	33	0.162567	0.13977
chr18	24396001	24406000	30	0.15078	0.135835
chr18	24397001	24407000	34	0.169492	0.147704
chr18	24398001	24408000	34	0.166298	0.144096
chr18	24399001	24409000	28	0.175362	0.151181
chr18	24400001	24410000	24	0.147822	0.134857
chr18	24401001	24411000	20	0.148619	0.133626
chr18	24402001	24412000	12	0.199557	0.165424
chr18	24403001	24413000	19	0.130621	0.10884
chr18	24404001	24414000	19	0.0760865	0.0740695
chr18	24405001	24415000	16	0.0898006	0.0799654
chr18	24406001	24416000	14	0.10611	0.0840898
chr18	24407001	24417000	10	0.0423596	0.0230388
chr18	24408001	24418000	14	0.00873457	0.00582772
chr18	24409001	24419000	16	0.00860744	0.00596194
chr18	24410001	24420000	20	0.0401464	0.0328213
chr18	24411001	24421000	23	0.0347504	0.0330267
chr18	24412001	24422000	23	0.0347504	0.0330267
chr18	24413001	24423000	18	0.0258988	0.0350536
chr18	24414001	24424000	21	0.0187245	0.0256834
chr18	24415001	24425000	31	0.0555103	0.0406767
chr18	24416001	24426000	39	0.0441396	0.0311942
chr18	24417001	24427000	41	0.0404777	0.0259687
chr18	24418001	24428000	36	0.0515076	0.0331985
chr18	24419001	24429000	34	0.0547429	0.0347454
chr18	24420001	24430000	38	0.0340303	0.0102988
chr18	24421001	24431000	35	0.037433	0.00823332
chr18	24422001	24432000	38	0.06206	0.0237907
chr18	24423001	24433000	37	0.079262	0.0334155
chr18	24424001	24434000	33	0.0902101	0.0406018
chr18	24425001	24435000	23	0.0683936	0.0268798
chr18	24426001	24436000	19	0.104336	0.047032
chr18	24427001	24437000	17	0.127199	0.0516841
chr18	24428001	24438000	20	0.137746	0.0654181
chr18	24429001	24439000	21	0.129695	0.0606493
chr18	24430001	24440000	14	0.157767	0.104847
chr18	24431001	24441000	15	0.168427	0.115365
chr18	24432001	24442000	12	0.147269	0.0928828
chr18	24433001	24443000	12	0.143707	0.0926268
chr18	24434001	24444000	13	0.147387	0.104457
chr18	24435001	24445000	14	0.140012	0.0967685
chr18	24436001	24446000	10	0.159276	0.112379
chr18	24437001	24447000	11	0.161375	0.13656
chr18	24438001	24448000	11	0.148405	0.114882
chr18	24439001	24449000	10	0.169942	0.129843
chr18	24440001	24450000	10	0.308245	0.203611
chr18	24441001	24451000	11	0.400118	0.222784
chr18	24442001	24452000	12	0.396102	0.202067
chr18	24443001	24453000	11	0.420924	0.194666
chr18	24444001	24454000	10	0.433042	0.18949
chr18	24445001	24455000	9	0.481411	0.210898
chr18	24446001	24456000	10	0.440659	0.220913
chr18	24447001	24457000	8	0.481764	0.232072
chr18	24448001	24458000	10	0.318894	0.197375
chr18	24449001	24459000	10	0.318894	0.197375
chr18	24450001	24460000	9	0.245739	0.1412
chr18	24451001	24461000	7	0.139873	0.0848103
chr18	24452001	24462000	8	0.202476	0.14686
chr18	24453001	24463000	9	0.195392	0.141542
chr18	24454001	24464000	9	0.195392	0.141542
chr18	24455001	24465000	9	0.195392	0.141542
chr18	24456001	24466000	11	0.111994	0.0760208
chr18	24457001	24467000	12	0.0984697	0.0661688
chr18	24458001	24468000	8	0.0864243	0.0551225
chr18	24459001	24469000	9	0.0725355	0.0443085
chr18	24460001	24470000	10	0.0613538	0.0356574
chr18	24461001	24471000	13	0.101543	0.092391
chr18	24462001	24472000	11	0.0409539	0.0586993
chr18	24463001	24473000	11	0.0333333	0.0490205
chr18	24464001	24474000	14	0.0242892	0.0363332
chr18	24465001	24475000	16	0.0194599	0.0299062
chr18	24466001	24476000	16	0.0218519	0.032614
chr18	24467001	24477000	19	0.0164433	0.0254421
chr18	24468001	24478000	19	0.0166309	0.0257018
chr18	24469001	24479000	20	0.0134582	0.0222532
chr18	24470001	24480000	20	0.0154588	0.0239899
chr18	24471001	24481000	17	-0.022195	-0.0214535
chr18	24472001	24482000	18	-0.0234883	-0.0227175
chr18	24473001	24483000	18	-0.0247002	-0.0241151
chr18	24474001	24484000	18	-0.0239544	-0.023983
chr18	24475001	24485000	18	-0.0229023	-0.0232549
chr18	24476001	24486000	22	-0.0220565	-0.022307
chr18	24477001	24487000	24	-0.0241053	-0.0247277
chr18	24478001	24488000	28	-0.0246413	-0.0251255
chr18	24479001	24489000	27	-0.0236817	-0.0241953
chr18	24480001	24490000	32	-0.00443153	-0.00334169
chr18	24481001	24491000	40	0.000766103	0.00126985
chr18	24482001	24492000	42	0.00863644	0.00847292
chr18	24483001	24493000	47	0.0111552	0.0112036
chr18	24484001	24494000	50	0.0134012	0.0128123
chr18	24485001	24495000	52	0.0141823	0.0136676
chr18	24486001	24496000	51	0.0314829	0.0331599
chr18	24487001	24497000	48	0.0416713	0.0463973
chr18	24488001	24498000	49	0.0527068	0.0582313
chr18	24489001	24499000	54	0.0604331	0.0698786
chr18	24490001	24500000	50	0.0586238	0.0717078
chr18	24491001	24501000	49	0.0750255	0.0913107
chr18	24492001	24502000	50	0.0763029	0.094067
chr18	24493001	24503000	51	0.0959891	0.10533
chr18	24494001	24504000	52	0.103469	0.114886
chr18	24495001	24505000	51	0.114622	0.125286
chr18	24496001	24506000	47	0.111321	0.123012
chr18	24497001	24507000	49	0.119826	0.130498
chr18	24498001	24508000	48	0.123057	0.132924
chr18	24499001	24509000	48	0.124907	0.135468
chr18	24500001	24510000	51	0.117844	0.127629
chr18	24501001	24511000	50	0.112796	0.122765
chr18	24502001	24512000	53	0.115814	0.125589
chr18	24503001	24513000	51	0.105596	0.124621
chr18	24504001	24514000	49	0.110953	0.128232
chr18	24505001	24515000	52	0.10901	0.126262
chr18	24506001	24516000	54	0.110603	0.126495
chr18	24507001	24517000	53	0.107414	0.123589
chr18	24508001	24518000	52	0.109504	0.126002
chr18	24509001	24519000	48	0.0996896	0.114848
chr18	24510001	24520000	46	0.099432	0.111916
chr18	24511001	24521000	46	0.138557	0.128461
chr18	24512001	24522000	43	0.127527	0.114203
chr18	24513001	24523000	40	0.121543	0.107745
chr18	24514001	24524000	37	0.113021	0.0974907
chr18	24515001	24525000	33	0.105348	0.0848693
chr18	24516001	24526000	31	0.0943403	0.0717302
chr18	24517001	24527000	28	0.0835058	0.0532609
chr18	24518001	24528000	26	0.0752563	0.0368052
chr18	24519001	24529000	24	0.083051	0.0412215
chr18	24520001	24530000	24	0.0832128	0.0423326
chr18	24521001	24531000	18	-0.0270256	-0.0233798
chr18	24522001	24532000	14	-0.0349599	-0.0307383
chr18	24523001	24533000	13	-0.0337376	-0.0293808
chr18	24524001	24534000	14	-0.0302848	-0.0270206
chr18	24525001	24535000	12	-0.0313106	-0.0268854
chr18	24526001	24536000	11	-0.0265668	-0.0140757
chr18	24527001	24537000	13	-0.0234231	-0.013825
chr18	24528001	24538000	14	-0.0275928	-0.0181667
chr18	24529001	24539000	18	0.0464344	0.0254087
chr18	24530001	24540000	20	0.0393334	0.0228893
chr18	24531001	24541000	28	0.0330022	0.0203471
chr18	24532001	24542000	31	0.0292607	0.0189799
chr18	24533001	24543000	34	0.0533491	0.0345907
chr18	24534001	24544000	35	0.0707322	0.054158
chr18	24535001	24545000	43	0.0851315	0.0646671
chr18	24536001	24546000	46	0.0799457	0.0599506
chr18	24537001	24547000	46	0.0797702	0.0605047
chr18	24538001	24548000	47	0.0801115	0.0621388
chr18	24539001	24549000	50	0.0568257	0.0436448
chr18	24540001	24550000	45	0.0623977	0.0480518
chr18	24541001	24551000	38	0.0690038	0.0527324
chr18	24542001	24552000	39	0.0770566	0.0573605
chr18	24543001	24553000	39	0.0835302	0.058962
chr18	24544001	24554000	35	0.0763141	0.0475202
chr18	24545001	24555000	29	0.0836713	0.045624
chr18	24546001	24556000	27	0.086599	0.0466205
chr18	24547001	24557000	25	0.0923465	0.0502975
chr18	24548001	24558000	23	0.123792	0.0743771
chr18	24549001	24559000	17	0.19752	0.140837
chr18	24550001	24560000	18	0.189915	0.130993
chr18	24551001	24561000	21	0.164891	0.106441
chr18	24552001	24562000	18	0.185734	0.120633
chr18	24553001	24563000	15	0.157362	0.104308
chr18	24554001	24564000	16	0.147136	0.0953216
chr18	24555001	24565000	15	0.0987762	0.067677
chr18	24556001	24566000	14	0.233404	0.138228
chr18	24557001	24567000	14	0.299013	0.194838
chr18	24558001	24568000	12	0.318099	0.190148
chr18	24559001	24569000	12	0.269185	0.143152
chr18	24560001	24570000	12	0.273839	0.161414
chr18	24561001	24571000	8	0.372739	0.263269
chr18	24562001	24572000	7	0.404157	0.274018
chr18	24563001	24573000	6	0.433994	0.320218
chr18	24564001	24574000	8	0.626969	0.546444
chr18	24565001	24575000	7	0.667826	0.6195
chr18	24566001	24576000	7	0.667826	0.6195
chr18	24567001	24577000	6	0.656951	0.598692
chr18	24568001	24578000	6	0.656951	0.598692
chr18	24569001	24579000	7	0.606457	0.516672
chr18	24570001	24580000	6	0.672965	0.572318
chr18	24571001	24581000	7	0.700492	0.609588
chr18	24572001	24582000	7	0.700492	0.609588
chr18	24573001	24583000	7	0.700492	0.609588
chr18	24574001	24584000	5	0.674256	0.545735
chr18	24575001	24585000	6	0.660289	0.51021
chr18	24576001	24586000	5	0.577198	0.431137
chr18	24577001	24587000	5	0.577198	0.431137
chr18	24578001	24588000	5	0.577198	0.431137
chr18	24579001	24589000	4	0.663643	0.541706
chr18	24580001	24590000	4	0.663643	0.541706
chr18	24581001	24591000	3	0.574709	0.444537
chr18	24582001	24592000	5	0.552758	0.256394
chr18	24583001	24593000	5	0.552758	0.256394
chr18	24584001	24594000	4	0.157128	0.102411
chr18	24585001	24595000	3	0.112872	0.0256869
chr18	24586001	24596000	3	0.112872	0.0256869
chr18	24587001	24597000	3	0.112872	0.0256869
chr18	24588001	24598000	3	0.112872	0.0256869
chr18	24589001	24599000	2	-0.0258207	-0.0258207
chr18	24590001	24600000	4	0.577066	0.177307
chr18	24591001	24601000	5	0.504215	0.14515
chr18	24592001	24602000	4	0.352729	0.209792
chr18	24593001	24603000	4	0.352729	0.209792
chr18	24594001	24604000	4	0.352729	0.209792
chr18	24595001	24605000	6	0.290786	0.192679
chr18	24596001	24606000	6	0.290786	0.192679
chr18	24597001	24607000	8	0.185879	0.138672
chr18	24598001	24608000	8	0.185879	0.138672
chr18	24599001	24609000	9	0.173854	0.122635
chr18	24600001	24610000	7	0.0539715	0.0489774
chr18	24601001	24611000	8	0.0769099	0.0791048
chr18	24602001	24612000	7	0.0799395	0.0815803
chr18	24603001	24613000	7	0.0799395	0.0815803
chr18	24604001	24614000	8	0.0851232	0.0914319
chr18	24605001	24615000	7	0.064039	0.0843193
chr18	24606001	24616000	10	0.262229	0.207409
chr18	24607001	24617000	11	0.255803	0.193677
chr18	24608001	24618000	11	0.255803	0.193677
chr18	24609001	24619000	10	0.268652	0.213612
chr18	24610001	24620000	11	0.239326	0.194426
chr18	24611001	24621000	10	0.223197	0.183474
chr18	24612001	24622000	15	0.196239	0.131957
chr18	24613001	24623000	15	0.196239	0.131957
chr18	24614001	24624000	15	0.189144	0.12199
chr18	24615001	24625000	14	0.189719	0.118155
chr18	24616001	24626000	12	0.0360575	0.0275593
chr18	24617001	24627000	11	0.0575352	0.0457132
chr18	24618001	24628000	12	0.077077	0.0752716
chr18	24619001	24629000	12	0.077077	0.0752716
chr18	24620001	24630000	11	0.0915754	0.0818808
chr18	24621001	24631000	10	0.113079	0.0898119
chr18	24622001	24632000	7	0.155102	0.166401
chr18	24623001	24633000	7	0.155102	0.166401
chr18	24624001	24634000	6	0.182912	0.192319
chr18	24625001	24635000	15	0.0715233	0.0791603
chr18	24626001	24636000	16	0.0686683	0.0858729
chr18	24627001	24637000	16	0.0683225	0.0917401
chr18	24628001	24638000	15	0.0524589	0.0711619
chr18	24629001	24639000	16	0.0578947	0.0832636
chr18	24630001	24640000	18	0.0778371	0.101917
chr18	24631001	24641000	22	0.117776	0.136808
chr18	24632001	24642000	28	0.09553	0.0968178
chr18	24633001	24643000	29	0.106913	0.105139
chr18	24634001	24644000	32	0.122718	0.118936
chr18	24635001	24645000	23	0.166709	0.16402
chr18	24636001	24646000	23	0.170021	0.154932
chr18	24637001	24647000	23	0.172424	0.148943
chr18	24638001	24648000	27	0.145938	0.128265
chr18	24639001	24649000	32	0.129833	0.102801
chr18	24640001	24650000	36	0.123042	0.0890086
chr18	24641001	24651000	32	0.0992126	0.0634073
chr18	24642001	24652000	28	0.0877666	0.0734952
chr18	24643001	24653000	27	0.0723594	0.0636936
chr18	24644001	24654000	24	0.0446256	0.0401172
chr18	24645001	24655000	26	0.0520409	0.04887
chr18	24646001	24656000	24	0.051549	0.0471954
chr18	24647001	24657000	23	0.0558541	0.0533863
chr18	24648001	24658000	19	0.0649139	0.0626532
chr18	24649001	24659000	13	0.0759345	0.0845496
chr18	24650001	24660000	9	0.0537998	0.10809
chr18	24651001	24661000	10	0.0472672	0.0978474
chr18	24652001	24662000	10	0.0738798	0.106446
chr18	24653001	24663000	14	0.10523	0.109861
chr18	24654001	24664000	14	0.10523	0.109861
chr18	24655001	24665000	12	0.103934	0.102521
chr18	24656001	24666000	14	0.124978	0.125456
chr18	24657001	24667000	20	0.108937	0.114405
chr18	24658001	24668000	20	0.108937	0.114405
chr18	24659001	24669000	21	0.120318	0.122852
chr18	24660001	24670000	19	0.122588	0.120487
chr18	24661001	24671000	19	0.172338	0.157249
chr18	24662001	24672000	18	0.213211	0.206296
chr18	24663001	24673000	18	0.2298	0.214129
chr18	24664001	24674000	20	0.25624	0.239871
chr18	24665001	24675000	20	0.25624	0.239871
chr18	24666001	24676000	19	0.267806	0.243615
chr18	24667001	24677000	15	0.325382	0.257304
chr18	24668001	24678000	16	0.316632	0.244073
chr18	24669001	24679000	17	0.321936	0.244381
chr18	24670001	24680000	17	0.321936	0.244381
chr18	24671001	24681000	17	0.289163	0.22169
chr18	24672001	24682000	16	0.28179	0.221613
chr18	24673001	24683000	14	0.276417	0.231287
chr18	24674001	24684000	13	0.25031	0.218118
chr18	24675001	24685000	14	0.258619	0.231933
chr18	24676001	24686000	14	0.294145	0.25215
chr18	24677001	24687000	11	0.373369	0.321307
chr18	24678001	24688000	10	0.393823	0.348877
chr18	24679001	24689000	9	0.395159	0.345169
chr18	24680001	24690000	9	0.395159	0.345169
chr18	24681001	24691000	8	0.403155	0.348517
chr18	24682001	24692000	6	0.413187	0.343037
chr18	24683001	24693000	4	0.516471	0.437854
chr18	24684001	24694000	3	0.507601	0.403599
chr18	24685001	24695000	4	0.468024	0.382295
chr18	24686001	24696000	3	0.313507	0.296254
chr18	24687001	24697000	4	0.314891	0.301786
chr18	24688001	24698000	4	0.314891	0.301786
chr18	24689001	24699000	4	0.340094	0.341669
chr18	24690001	24700000	4	0.340094	0.341669
chr18	24691001	24701000	8	0.340915	0.338616
chr18	24692001	24702000	8	0.340915	0.338616
chr18	24693001	24703000	9	0.348554	0.346718
chr18	24694001	24704000	10	0.345354	0.343884
chr18	24695001	24705000	8	0.340915	0.338616
chr18	24696001	24706000	8	0.340915	0.338616
chr18	24697001	24707000	7	0.344373	0.341507
chr18	24698001	24708000	8	0.378846	0.366396
chr18	24699001	24709000	8	0.378846	0.366396
chr18	24700001	24710000	8	0.378846	0.366396
chr18	24701001	24711000	8	0.275083	0.26849
chr18	24702001	24712000	9	0.279261	0.274033
chr18	24703001	24713000	10	0.286093	0.275996
chr18	24704001	24714000	10	0.4044	0.31412
chr18	24705001	24715000	10	0.4044	0.31412
chr18	24706001	24716000	10	0.4044	0.31412
chr18	24707001	24717000	11	0.377436	0.282417
chr18	24708001	24718000	12	0.372555	0.269894
chr18	24709001	24719000	11	0.375684	0.265486
chr18	24710001	24720000	11	0.375684	0.265486
chr18	24711001	24721000	7	0.46463	0.337334
chr18	24712001	24722000	6	0.477636	0.340493
chr18	24713001	24723000	5	0.488423	0.314179
chr18	24714001	24724000	4	0.298738	0.217819
chr18	24715001	24725000	4	0.298738	0.217819
chr18	24716001	24726000	5	0.302003	0.237931
chr18	24717001	24727000	4	0.370129	0.306067
chr18	24718001	24728000	2	0.280617	0.275753
chr18	24719001	24729000	4	0.118302	0.120916
chr18	24720001	24730000	4	0.118302	0.120916
chr18	24721001	24731000	6	0.0640266	0.0869659
chr18	24722001	24732000	6	0.0640266	0.0869659
chr18	24723001	24733000	5	0.0404133	0.0577339
chr18	24724001	24734000	5	0.0404133	0.0577339
chr18	24725001	24735000	5	0.0404133	0.0577339
chr18	24726001	24736000	4	-0.0188	-0.00742781
chr18	24727001	24737000	6	0.081936	0.101175
chr18	24728001	24738000	11	0.0591032	0.0668318
chr18	24729001	24739000	9	0.0771933	0.0892212
chr18	24730001	24740000	12	0.116343	0.13262
chr18	24731001	24741000	12	0.179437	0.182506
chr18	24732001	24742000	12	0.179437	0.182506
chr18	24733001	24743000	15	0.19477	0.19389
chr18	24734001	24744000	16	0.202753	0.201671
chr18	24735001	24745000	17	0.198925	0.18911
chr18	24736001	24746000	18	0.334439	0.225146
chr18	24737001	24747000	16	0.336223	0.213491
chr18	24738001	24748000	11	0.45643	0.298888
chr18	24739001	24749000	12	0.446531	0.300512
chr18	24740001	24750000	11	0.441629	0.281951
chr18	24741001	24751000	11	0.398769	0.218809
chr18	24742001	24752000	12	0.427673	0.249661
chr18	24743001	24753000	10	0.430799	0.222215
chr18	24744001	24754000	10	0.414887	0.2138
chr18	24745001	24755000	10	0.41429	0.248327
chr18	24746001	24756000	10	0.23918	0.17405
chr18	24747001	24757000	12	0.214371	0.150382
chr18	24748001	24758000	12	0.214371	0.150382
chr18	24749001	24759000	12	0.203628	0.121698
chr18	24750001	24760000	11	0.34695	0.168871
chr18	24751001	24761000	10	0.373451	0.194741
chr18	24752001	24762000	10	0.432907	0.206949
chr18	24753001	24763000	9	0.457581	0.23611
chr18	24754001	24764000	11	0.451565	0.220036
chr18	24755001	24765000	11	0.450976	0.187472
chr18	24756001	24766000	11	0.517402	0.243482
chr18	24757001	24767000	9	0.55609	0.29047
chr18	24758001	24768000	11	0.601977	0.366949
chr18	24759001	24769000	15	0.536638	0.338347
chr18	24760001	24770000	15	0.533409	0.336826
chr18	24761001	24771000	14	0.544003	0.358596
chr18	24762001	24772000	14	0.514713	0.331617
chr18	24763001	24773000	16	0.494495	0.290386
chr18	24764001	24774000	16	0.516838	0.318114
chr18	24765001	24775000	16	0.53933	0.362362
chr18	24766001	24776000	18	0.550304	0.359755
chr18	24767001	24777000	19	0.545406	0.357577
chr18	24768001	24778000	17	0.508333	0.315986
chr18	24769001	24779000	12	0.568733	0.363234
chr18	24770001	24780000	13	0.540593	0.294899
chr18	24771001	24781000	13	0.540593	0.294899
chr18	24772001	24782000	13	0.544637	0.281472
chr18	24773001	24783000	25	0.403227	0.238394
chr18	24774001	24784000	23	0.393246	0.237481
chr18	24775001	24785000	23	0.374324	0.229871
chr18	24776001	24786000	21	0.294915	0.193189
chr18	24777001	24787000	20	0.29425	0.18693
chr18	24778001	24788000	22	0.286263	0.171853
chr18	24779001	24789000	22	0.286263	0.171853
chr18	24780001	24790000	21	0.335064	0.207462
chr18	24781001	24791000	23	0.370189	0.236822
chr18	24782001	24792000	22	0.373023	0.240366
chr18	24783001	24793000	9	0.526525	0.327833
chr18	24784001	24794000	8	0.537342	0.309375
chr18	24785001	24795000	7	0.545281	0.280981
chr18	24786001	24796000	7	0.505998	0.281201
chr18	24787001	24797000	15	0.483647	0.323127
chr18	24788001	24798000	16	0.491012	0.377587
chr18	24789001	24799000	21	0.4178	0.288167
chr18	24790001	24800000	31	0.30336	0.202585
chr18	24791001	24801000	35	0.342771	0.21918
chr18	24792001	24802000	45	0.358014	0.228228
chr18	24793001	24803000	51	0.318126	0.203054
chr18	24794001	24804000	56	0.330758	0.208099
chr18	24795001	24805000	59	0.339322	0.210508
chr18	24796001	24806000	61	0.344293	0.212515
chr18	24797001	24807000	63	0.297902	0.164643
chr18	24798001	24808000	68	0.283161	0.163953
chr18	24799001	24809000	66	0.310443	0.190928
chr18	24800001	24810000	59	0.36177	0.236563
chr18	24801001	24811000	56	0.347431	0.233257
chr18	24802001	24812000	50	0.37589	0.266429
chr18	24803001	24813000	44	0.426805	0.317577
chr18	24804001	24814000	40	0.435959	0.334327
chr18	24805001	24815000	38	0.439182	0.350285
chr18	24806001	24816000	36	0.454308	0.369753
chr18	24807001	24817000	30	0.548451	0.515212
chr18	24808001	24818000	27	0.612591	0.549195
chr18	24809001	24819000	25	0.619699	0.554198
chr18	24810001	24820000	23	0.610949	0.544404
chr18	24811001	24821000	24	0.558584	0.474686
chr18	24812001	24822000	30	0.405448	0.320365
chr18	24813001	24823000	35	0.361176	0.284472
chr18	24814001	24824000	38	0.327169	0.244279
chr18	24815001	24825000	44	0.304255	0.218736
chr18	24816001	24826000	46	0.285791	0.200091
chr18	24817001	24827000	48	0.228147	0.16636
chr18	24818001	24828000	46	0.200694	0.142645
chr18	24819001	24829000	49	0.17781	0.124118
chr18	24820001	24830000	47	0.15614	0.108977
chr18	24821001	24831000	43	0.156028	0.10847
chr18	24822001	24832000	35	0.15691	0.108202
chr18	24823001	24833000	33	0.139293	0.0913168
chr18	24824001	24834000	33	0.152632	0.108298
chr18	24825001	24835000	28	0.132025	0.0962488
chr18	24826001	24836000	32	0.115483	0.0887251
chr18	24827001	24837000	27	0.0891368	0.0743614
chr18	24828001	24838000	29	0.107377	0.0880735
chr18	24829001	24839000	32	0.136328	0.116179
chr18	24830001	24840000	35	0.134608	0.112691
chr18	24831001	24841000	42	0.13095	0.106491
chr18	24832001	24842000	44	0.148518	0.115838
chr18	24833001	24843000	44	0.152873	0.116427
chr18	24834001	24844000	44	0.142881	0.108853
chr18	24835001	24845000	42	0.147283	0.11006
chr18	24836001	24846000	41	0.177421	0.120381
chr18	24837001	24847000	54	0.162925	0.108769
chr18	24838001	24848000	59	0.169792	0.109215
chr18	24839001	24849000	59	0.166627	0.104957
chr18	24840001	24850000	70	0.154796	0.100308
chr18	24841001	24851000	66	0.150509	0.0996649
chr18	24842001	24852000	62	0.132324	0.0928108
chr18	24843001	24853000	58	0.135012	0.0940053
chr18	24844001	24854000	54	0.14164	0.096325
chr18	24845001	24855000	55	0.140955	0.0966936
chr18	24846001	24856000	57	0.185052	0.110702
chr18	24847001	24857000	51	0.176526	0.116025
chr18	24848001	24858000	44	0.166284	0.116686
chr18	24849001	24859000	39	0.173481	0.122746
chr18	24850001	24860000	25	0.192521	0.149262
chr18	24851001	24861000	27	0.202569	0.148937
chr18	24852001	24862000	38	0.203626	0.133219
chr18	24853001	24863000	38	0.203626	0.133219
chr18	24854001	24864000	44	0.192064	0.111887
chr18	24855001	24865000	56	0.186817	0.0889608
chr18	24856001	24866000	51	0.154893	0.0706719
chr18	24857001	24867000	49	0.177444	0.0809333
chr18	24858001	24868000	55	0.197863	0.10322
chr18	24859001	24869000	55	0.198061	0.103953
chr18	24860001	24870000	61	0.229158	0.12971
chr18	24861001	24871000	65	0.263087	0.16513
chr18	24862001	24872000	58	0.276273	0.183616
chr18	24863001	24873000	64	0.282033	0.190755
chr18	24864001	24874000	68	0.306721	0.231223
chr18	24865001	24875000	66	0.332229	0.297628
chr18	24866001	24876000	67	0.334965	0.303253
chr18	24867001	24877000	64	0.360695	0.325557
chr18	24868001	24878000	57	0.37705	0.334566
chr18	24869001	24879000	57	0.377436	0.325638
chr18	24870001	24880000	53	0.364386	0.307838
chr18	24871001	24881000	47	0.350766	0.278451
chr18	24872001	24882000	49	0.320242	0.248682
chr18	24873001	24883000	48	0.29226	0.218546
chr18	24874001	24884000	45	0.232846	0.158563
chr18	24875001	24885000	39	0.135473	0.0869196
chr18	24876001	24886000	41	0.0916436	0.0589856
chr18	24877001	24887000	41	0.0219906	0.0194379
chr18	24878001	24888000	39	0.0211421	0.0142653
chr18	24879001	24889000	38	0.0197857	0.0112089
chr18	24880001	24890000	40	0.018751	0.0103867
chr18	24881001	24891000	43	0.0222362	0.0129635
chr18	24882001	24892000	46	0.032755	0.0228204
chr18	24883001	24893000	43	0.0366394	0.0264598
chr18	24884001	24894000	44	0.041124	0.0301352
chr18	24885001	24895000	43	0.0470965	0.0379544
chr18	24886001	24896000	41	0.0493437	0.0481024
chr18	24887001	24897000	46	0.0532985	0.0506109
chr18	24888001	24898000	51	0.0680514	0.0634924
chr18	24889001	24899000	53	0.0785375	0.0705245
chr18	24890001	24900000	50	0.0873065	0.0785072
chr18	24891001	24901000	47	0.10637	0.0944161
chr18	24892001	24902000	38	0.114572	0.10236
chr18	24893001	24903000	37	0.116432	0.104733
chr18	24894001	24904000	30	0.131555	0.120827
chr18	24895001	24905000	28	0.120005	0.10833
chr18	24896001	24906000	29	0.11213	0.094524
chr18	24897001	24907000	23	0.115389	0.0949479
chr18	24898001	24908000	21	0.0780447	0.058
chr18	24899001	24909000	19	0.0535688	0.039657
chr18	24900001	24910000	19	0.0501492	0.0386281
chr18	24901001	24911000	18	0.000438116	0.00236439
chr18	24902001	24912000	22	-0.00290301	-0.00104378
chr18	24903001	24913000	26	-0.00485667	-0.00389879
chr18	24904001	24914000	25	-0.00341846	-0.00239697
chr18	24905001	24915000	25	-0.00246011	-0.00268388
chr18	24906001	24916000	23	-0.00450067	-0.00621287
chr18	24907001	24917000	24	0.00034698	-0.00206906
chr18	24908001	24918000	23	0.0123579	0.00860825
chr18	24909001	24919000	29	0.0199551	0.0173546
chr18	24910001	24920000	34	0.0142796	0.00569431
chr18	24911001	24921000	38	0.0225547	0.0134404
chr18	24912001	24922000	37	0.0640053	0.0357544
chr18	24913001	24923000	36	0.0720017	0.0455853
chr18	24914001	24924000	39	0.0769834	0.0487368
chr18	24915001	24925000	41	0.0875306	0.0582744
chr18	24916001	24926000	40	0.0882705	0.0562139
chr18	24917001	24927000	38	0.0939126	0.0603926
chr18	24918001	24928000	38	0.0947207	0.0614723
chr18	24919001	24929000	33	0.119482	0.0749038
chr18	24920001	24930000	38	0.112963	0.0941149
chr18	24921001	24931000	39	0.127557	0.109465
chr18	24922001	24932000	44	0.0901356	0.0837031
chr18	24923001	24933000	52	0.0751173	0.0715968
chr18	24924001	24934000	55	0.0641537	0.0641793
chr18	24925001	24935000	52	0.0716495	0.0675799
chr18	24926001	24936000	52	0.0750003	0.0736517
chr18	24927001	24937000	56	0.0784112	0.081354
chr18	24928001	24938000	57	0.0739135	0.0769464
chr18	24929001	24939000	61	0.0665902	0.071131
chr18	24930001	24940000	53	0.0881933	0.0824425
chr18	24931001	24941000	49	0.0815171	0.0763879
chr18	24932001	24942000	43	0.0869628	0.0800182
chr18	24933001	24943000	32	0.118821	0.10555
chr18	24934001	24944000	28	0.139928	0.119931
chr18	24935001	24945000	28	0.114661	0.105351
chr18	24936001	24946000	27	0.11121	0.100858
chr18	24937001	24947000	23	0.114307	0.0920162
chr18	24938001	24948000	21	0.130099	0.104918
chr18	24939001	24949000	17	0.134088	0.103343
chr18	24940001	24950000	16	0.0725116	0.0648567
chr18	24941001	24951000	17	0.0942175	0.0799393
chr18	24942001	24952000	17	0.119233	0.108838
chr18	24943001	24953000	19	0.138016	0.125217
chr18	24944001	24954000	18	0.145857	0.127029
chr18	24945001	24955000	17	0.147345	0.127322
chr18	24946001	24956000	19	0.153415	0.138876
chr18	24947001	24957000	18	0.147233	0.133111
chr18	24948001	24958000	17	0.147085	0.132122
chr18	24949001	24959000	15	0.163411	0.152495
chr18	24950001	24960000	14	0.173255	0.162794
chr18	24951001	24961000	11	0.180087	0.168063
chr18	24952001	24962000	10	0.169586	0.144057
chr18	24953001	24963000	8	0.10313	0.0971383
chr18	24954001	24964000	8	0.118845	0.118407
chr18	24955001	24965000	10	0.164545	0.169265
chr18	24956001	24966000	7	0.174942	0.177022
chr18	24957001	24967000	8	0.16053	0.152813
chr18	24958001	24968000	8	0.16053	0.152813
chr18	24959001	24969000	9	0.142266	0.134732
chr18	24960001	24970000	9	0.114763	0.107264
chr18	24961001	24971000	10	0.138339	0.124033
chr18	24962001	24972000	10	0.152221	0.150338
chr18	24963001	24973000	9	0.171895	0.164937
chr18	24964001	24974000	9	0.159259	0.1514
chr18	24965001	24975000	7	0.103874	0.088172
chr18	24966001	24976000	9	0.079755	0.0663528
chr18	24967001	24977000	9	0.105536	0.0926498
chr18	24968001	24978000	10	0.0956579	0.0823925
chr18	24969001	24979000	12	0.084682	0.0743774
chr18	24970001	24980000	13	0.0931002	0.074688
chr18	24971001	24981000	21	0.0647946	0.0461456
chr18	24972001	24982000	23	0.0652557	0.0415112
chr18	24973001	24983000	24	0.0732615	0.04623
chr18	24974001	24984000	24	0.0762467	0.0447299
chr18	24975001	24985000	25	0.070695	0.0410359
chr18	24976001	24986000	30	0.118141	0.0689277
chr18	24977001	24987000	33	0.114174	0.0687853
chr18	24978001	24988000	37	0.110104	0.0714122
chr18	24979001	24989000	39	0.160545	0.0997121
chr18	24980001	24990000	37	0.162329	0.104138
chr18	24981001	24991000	35	0.164118	0.115434
chr18	24982001	24992000	33	0.165338	0.116308
chr18	24983001	24993000	32	0.165785	0.115106
chr18	24984001	24994000	35	0.156943	0.109828
chr18	24985001	24995000	35	0.1611	0.116152
chr18	24986001	24996000	30	0.147544	0.10158
chr18	24987001	24997000	28	0.148299	0.09734
chr18	24988001	24998000	27	0.232439	0.148911
chr18	24989001	24999000	27	0.165042	0.11794
chr18	24990001	25000000	32	0.180464	0.132628
chr18	24991001	25001000	31	0.279744	0.219602
chr18	24992001	25002000	49	0.294061	0.237298
chr18	24993001	25003000	54	0.31123	0.255216
chr18	24994001	25004000	59	0.326261	0.270789
chr18	24995001	25005000	63	0.323452	0.269031
chr18	24996001	25006000	72	0.29957	0.251607
chr18	24997001	25007000	82	0.279697	0.24286
chr18	24998001	25008000	99	0.313523	0.280685
chr18	24999001	25009000	110	0.347153	0.309347
chr18	25000001	25010000	113	0.367031	0.329477
chr18	25001001	25011000	116	0.377654	0.340176
chr18	25002001	25012000	106	0.402239	0.367942
chr18	25003001	25013000	121	0.399653	0.362256
chr18	25004001	25014000	122	0.381145	0.340268
chr18	25005001	25015000	119	0.381037	0.342288
chr18	25006001	25016000	114	0.402072	0.363188
chr18	25007001	25017000	107	0.418879	0.370841
chr18	25008001	25018000	88	0.403434	0.347468
chr18	25009001	25019000	74	0.380896	0.32726
chr18	25010001	25020000	69	0.346051	0.288051
chr18	25011001	25021000	62	0.285961	0.231298
chr18	25012001	25022000	54	0.238029	0.18507
chr18	25013001	25023000	39	0.176726	0.102581
chr18	25014001	25024000	34	0.196781	0.124784
chr18	25015001	25025000	38	0.181214	0.110893
chr18	25016001	25026000	33	0.13645	0.0764731
chr18	25017001	25027000	31	0.153042	0.0898932
chr18	25018001	25028000	29	0.142211	0.081332
chr18	25019001	25029000	29	0.163794	0.0935203
chr18	25020001	25030000	29	0.219106	0.145183
chr18	25021001	25031000	28	0.260579	0.176883
chr18	25022001	25032000	30	0.292263	0.213486
chr18	25023001	25033000	29	0.299055	0.243324
chr18	25024001	25034000	28	0.346393	0.293727
chr18	25025001	25035000	36	0.428868	0.399541
chr18	25026001	25036000	55	0.449473	0.428207
chr18	25027001	25037000	57	0.460418	0.441382
chr18	25028001	25038000	63	0.442821	0.416084
chr18	25029001	25039000	66	0.427365	0.397594
chr18	25030001	25040000	65	0.412918	0.382056
chr18	25031001	25041000	69	0.384349	0.350455
chr18	25032001	25042000	68	0.368237	0.333594
chr18	25033001	25043000	66	0.355651	0.317708
chr18	25034001	25044000	62	0.354451	0.315432
chr18	25035001	25045000	50	0.303318	0.259261
chr18	25036001	25046000	34	0.137991	0.107585
chr18	25037001	25047000	42	0.0426452	0.0325028
chr18	25038001	25048000	42	0.0099151	0.00631691
chr18	25039001	25049000	41	-0.00703468	-0.00448445
chr18	25040001	25050000	49	0.00545185	0.00824767
chr18	25041001	25051000	46	0.0126672	0.0168713
chr18	25042001	25052000	48	0.0163954	0.0208548
chr18	25043001	25053000	50	0.015376	0.0182096
chr18	25044001	25054000	54	0.011912	0.0134491
chr18	25045001	25055000	60	0.012225	0.0113873
chr18	25046001	25056000	63	0.0274891	0.025512
chr18	25047001	25057000	54	0.0549523	0.0449059
chr18	25048001	25058000	48	0.0646377	0.0514625
chr18	25049001	25059000	54	0.0836226	0.0675284
chr18	25050001	25060000	50	0.0903295	0.0703564
chr18	25051001	25061000	54	0.0886249	0.0623955
chr18	25052001	25062000	54	0.10058	0.0686383
chr18	25053001	25063000	52	0.103891	0.0745913
chr18	25054001	25064000	48	0.113142	0.0846453
chr18	25055001	25065000	43	0.130551	0.107275
chr18	25056001	25066000	36	0.129766	0.102068
chr18	25057001	25067000	35	0.123467	0.0961949
chr18	25058001	25068000	39	0.132931	0.107475
chr18	25059001	25069000	34	0.10931	0.0843075
chr18	25060001	25070000	28	0.109683	0.0855657
chr18	25061001	25071000	24	0.105203	0.0951047
chr18	25062001	25072000	23	0.0760188	0.0787276
chr18	25063001	25073000	22	0.079184	0.0792612
chr18	25064001	25074000	22	0.079184	0.0792612
chr18	25065001	25075000	20	0.0646091	0.0659843
chr18	25066001	25076000	22	0.0708926	0.071097
chr18	25067001	25077000	19	0.0699311	0.0684608
chr18	25068001	25078000	15	0.0296963	0.0317374
chr18	25069001	25079000	13	0.0275245	0.0205855
chr18	25070001	25080000	18	0.0411894	0.0282631
chr18	25071001	25081000	20	0.0339423	0.0169357
chr18	25072001	25082000	20	0.0377757	0.016173
chr18	25073001	25083000	23	0.0366487	0.0184436
chr18	25074001	25084000	26	0.0559573	0.033766
chr18	25075001	25085000	26	0.0589935	0.0347595
chr18	25076001	25086000	27	0.0461901	0.0260121
chr18	25077001	25087000	30	0.045705	0.0275031
chr18	25078001	25088000	35	0.0730649	0.0483735
chr18	25079001	25089000	35	0.0760306	0.0543113
chr18	25080001	25090000	32	0.0775631	0.0576486
chr18	25081001	25091000	29	0.087599	0.0719573
chr18	25082001	25092000	27	0.0949385	0.0816924
chr18	25083001	25093000	23	0.103364	0.0940056
chr18	25084001	25094000	20	0.0953278	0.0854208
chr18	25085001	25095000	21	0.0965632	0.0860257
chr18	25086001	25096000	18	0.105478	0.0979728
chr18	25087001	25097000	15	0.120383	0.109383
chr18	25088001	25098000	11	0.0748138	0.0708867
chr18	25089001	25099000	8	0.0832722	0.0809508
chr18	25090001	25100000	8	0.0942994	0.0869124
chr18	25091001	25101000	7	0.108005	0.0952084
chr18	25092001	25102000	6	0.10147	0.0858088
chr18	25093001	25103000	7	0.120576	0.105296
chr18	25094001	25104000	9	0.176072	0.149696
chr18	25095001	25105000	8	0.172655	0.159643
chr18	25096001	25106000	11	0.147537	0.126978
chr18	25097001	25107000	13	0.199842	0.169022
chr18	25098001	25108000	19	0.207903	0.163791
chr18	25099001	25109000	27	0.159933	0.116849
chr18	25100001	25110000	26	0.155487	0.114313
chr18	25101001	25111000	31	0.153844	0.117231
chr18	25102001	25112000	33	0.146168	0.111567
chr18	25103001	25113000	39	0.0991278	0.0849204
chr18	25104001	25114000	45	0.0598851	0.0579812
chr18	25105001	25115000	50	0.0824273	0.0721894
chr18	25106001	25116000	55	0.0977442	0.08144
chr18	25107001	25117000	54	0.0883522	0.0739437
chr18	25108001	25118000	49	0.0734985	0.0640418
chr18	25109001	25119000	41	0.0817656	0.0754913
chr18	25110001	25120000	42	0.0804519	0.0745972
chr18	25111001	25121000	39	0.0707938	0.0599346
chr18	25112001	25122000	39	0.0704719	0.0595362
chr18	25113001	25123000	34	0.101381	0.0834049
chr18	25114001	25124000	26	0.137762	0.112628
chr18	25115001	25125000	26	0.107254	0.0798687
chr18	25116001	25126000	24	0.077009	0.054282
chr18	25117001	25127000	29	0.051983	0.0357128
chr18	25118001	25128000	36	0.0477333	0.0299874
chr18	25119001	25129000	50	0.0394068	0.0261005
chr18	25120001	25130000	81	0.0403909	0.0295138
chr18	25121001	25131000	105	0.0542837	0.0391293
chr18	25122001	25132000	119	0.0643291	0.0474094
chr18	25123001	25133000	133	0.0536986	0.0395414
chr18	25124001	25134000	147	0.0607625	0.0473492
chr18	25125001	25135000	174	0.0707589	0.0595786
chr18	25126001	25136000	176	0.0752821	0.0654722
chr18	25127001	25137000	193	0.0791936	0.0718655
chr18	25128001	25138000	190	0.0846986	0.0782178
chr18	25129001	25139000	190	0.10036	0.0931996
chr18	25130001	25140000	165	0.124215	0.110163
chr18	25131001	25141000	143	0.130789	0.118597
chr18	25132001	25142000	132	0.130833	0.118331
chr18	25133001	25143000	124	0.145405	0.129226
chr18	25134001	25144000	114	0.147568	0.12946
chr18	25135001	25145000	89	0.181997	0.148182
chr18	25136001	25146000	83	0.186649	0.149437
chr18	25137001	25147000	62	0.213442	0.165435
chr18	25138001	25148000	59	0.205302	0.157664
chr18	25139001	25149000	48	0.189427	0.127118
chr18	25140001	25150000	43	0.183246	0.109252
chr18	25141001	25151000	51	0.169805	0.0880263
chr18	25142001	25152000	60	0.208349	0.115402
chr18	25143001	25153000	65	0.276726	0.173539
chr18	25144001	25154000	66	0.301928	0.196348
chr18	25145001	25155000	63	0.325864	0.200809
chr18	25146001	25156000	65	0.335793	0.201397
chr18	25147001	25157000	70	0.331443	0.195691
chr18	25148001	25158000	68	0.349602	0.208686
chr18	25149001	25159000	66	0.3621	0.225846
chr18	25150001	25160000	68	0.372094	0.23463
chr18	25151001	25161000	62	0.394489	0.256602
chr18	25152001	25162000	48	0.412158	0.276022
chr18	25153001	25163000	36	0.381031	0.235936
chr18	25154001	25164000	35	0.315613	0.191909
chr18	25155001	25165000	31	0.271972	0.164587
chr18	25156001	25166000	29	0.224618	0.144083
chr18	25157001	25167000	24	0.260046	0.177218
chr18	25158001	25168000	29	0.211874	0.13095
chr18	25159001	25169000	31	0.1836	0.111969
chr18	25160001	25170000	30	0.131959	0.0820066
chr18	25161001	25171000	40	0.136999	0.112416
chr18	25162001	25172000	43	0.134359	0.111757
chr18	25163001	25173000	44	0.134494	0.11192
chr18	25164001	25174000	46	0.137209	0.112249
chr18	25165001	25175000	49	0.132462	0.104116
chr18	25166001	25176000	48	0.135847	0.106622
chr18	25167001	25177000	47	0.111246	0.0897756
chr18	25168001	25178000	44	0.112653	0.0946546
chr18	25169001	25179000	44	0.117706	0.0998436
chr18	25170001	25180000	42	0.122203	0.106375
chr18	25171001	25181000	29	0.0889424	0.0782414
chr18	25172001	25182000	27	0.081547	0.0718678
chr18	25173001	25183000	30	0.0896033	0.081773
chr18	25174001	25184000	31	0.075273	0.0705161
chr18	25175001	25185000	32	0.0761647	0.0771283
chr18	25176001	25186000	36	0.0663239	0.0735349
chr18	25177001	25187000	36	0.0634443	0.0711376
chr18	25178001	25188000	38	0.0697508	0.0786286
chr18	25179001	25189000	41	0.0799125	0.0863461
chr18	25180001	25190000	45	0.101671	0.101965
chr18	25181001	25191000	43	0.11309	0.110188
chr18	25182001	25192000	50	0.14798	0.135076
chr18	25183001	25193000	64	0.130961	0.116938
chr18	25184001	25194000	64	0.152489	0.134927
chr18	25185001	25195000	68	0.173789	0.155301
chr18	25186001	25196000	67	0.189579	0.167378
chr18	25187001	25197000	77	0.193658	0.169467
chr18	25188001	25198000	77	0.199159	0.172411
chr18	25189001	25199000	76	0.194823	0.166664
chr18	25190001	25200000	71	0.188886	0.158702
chr18	25191001	25201000	78	0.186773	0.158612
chr18	25192001	25202000	77	0.171941	0.147414
chr18	25193001	25203000	62	0.196334	0.168997
chr18	25194001	25204000	63	0.179458	0.157621
chr18	25195001	25205000	57	0.163776	0.145102
chr18	25196001	25206000	56	0.155007	0.135473
chr18	25197001	25207000	51	0.138956	0.125908
chr18	25198001	25208000	51	0.140568	0.129118
chr18	25199001	25209000	49	0.140843	0.131423
chr18	25200001	25210000	53	0.184762	0.162218
chr18	25201001	25211000	50	0.229946	0.195582
chr18	25202001	25212000	44	0.237979	0.199526
chr18	25203001	25213000	41	0.261855	0.2164
chr18	25204001	25214000	36	0.303955	0.253609
chr18	25205001	25215000	36	0.326968	0.273698
chr18	25206001	25216000	33	0.33454	0.290463
chr18	25207001	25217000	27	0.380933	0.332231
chr18	25208001	25218000	22	0.420386	0.36472
chr18	25209001	25219000	19	0.469956	0.407233
chr18	25210001	25220000	14	0.458625	0.398475
chr18	25211001	25221000	8	0.45589	0.378362
chr18	25212001	25222000	7	0.466044	0.435957
chr18	25213001	25223000	6	0.443824	0.413525
chr18	25214001	25224000	3	0.461688	0.436809
chr18	25216001	25226000	2	0.233628	0.128763
chr18	25217001	25227000	5	0.462029	0.350055
chr18	25218001	25228000	5	0.462029	0.350055
chr18	25219001	25229000	8	0.506204	0.344452
chr18	25220001	25230000	12	0.40054	0.272658
chr18	25221001	25231000	12	0.40054	0.272658
chr18	25222001	25232000	24	0.330718	0.21139
chr18	25223001	25233000	35	0.221758	0.136668
chr18	25224001	25234000	57	0.166499	0.100208
chr18	25225001	25235000	62	0.168977	0.103219
chr18	25226001	25236000	61	0.164754	0.100229
chr18	25227001	25237000	64	0.124389	0.069577
chr18	25228001	25238000	66	0.131428	0.0744687
chr18	25229001	25239000	71	0.0951175	0.0555666
chr18	25230001	25240000	69	0.0994522	0.0565662
chr18	25231001	25241000	72	0.0948044	0.0535861
chr18	25232001	25242000	60	0.068816	0.0342791
chr18	25233001	25243000	52	0.113904	0.0744091
chr18	25234001	25244000	32	0.144217	0.106771
chr18	25235001	25245000	28	0.131692	0.098965
chr18	25236001	25246000	27	0.137192	0.103669
chr18	25237001	25247000	25	0.176127	0.129223
chr18	25238001	25248000	24	0.158235	0.11851
chr18	25239001	25249000	18	0.230704	0.16988
chr18	25240001	25250000	17	0.209419	0.14862
chr18	25241001	25251000	14	0.264237	0.183672
chr18	25242001	25252000	18	0.337455	0.256206
chr18	25243001	25253000	19	0.279748	0.209
chr18	25244001	25254000	21	0.301746	0.209985
chr18	25245001	25255000	25	0.250941	0.181606
chr18	25246001	25256000	28	0.224814	0.167349
chr18	25247001	25257000	30	0.222436	0.181957
chr18	25248001	25258000	33	0.207223	0.166026
chr18	25249001	25259000	32	0.205441	0.163055
chr18	25250001	25260000	31	0.20913	0.170159
chr18	25251001	25261000	31	0.20913	0.170159
chr18	25252001	25262000	27	0.150474	0.119801
chr18	25253001	25263000	23	0.136981	0.102295
chr18	25254001	25264000	20	0.0867167	0.0720101
chr18	25255001	25265000	16	0.102818	0.0850339
chr18	25256001	25266000	18	0.0950417	0.0676674
chr18	25257001	25267000	14	0.0260435	0.0108949
chr18	25258001	25268000	20	0.000617932	-0.00678136
chr18	25259001	25269000	22	-0.000499388	-0.00738055
chr18	25260001	25270000	25	0.00542117	-0.00250599
chr18	25261001	25271000	26	0.00531789	-0.00233328
chr18	25262001	25272000	28	0.00720461	-0.000474585
chr18	25263001	25273000	33	0.00905621	0.00269416
chr18	25264001	25274000	33	0.0163124	0.00753119
chr18	25265001	25275000	35	0.0127167	0.00326603
chr18	25266001	25276000	32	0.0197244	0.0107341
chr18	25267001	25277000	31	0.0294712	0.018714
chr18	25268001	25278000	21	0.0457473	0.0367834
chr18	25269001	25279000	18	0.0542357	0.0450595
chr18	25270001	25280000	20	0.155993	0.114435
chr18	25271001	25281000	19	0.161214	0.120353
chr18	25272001	25282000	19	0.199415	0.141809
chr18	25273001	25283000	15	0.283447	0.20025
chr18	25274001	25284000	15	0.290559	0.205631
chr18	25275001	25285000	14	0.31934	0.286102
chr18	25276001	25286000	15	0.332542	0.295205
chr18	25277001	25287000	17	0.351215	0.320455
chr18	25278001	25288000	19	0.352836	0.32589
chr18	25279001	25289000	21	0.354277	0.33029
chr18	25280001	25290000	17	0.359953	0.335653
chr18	25281001	25291000	19	0.361447	0.339489
chr18	25282001	25292000	19	0.366751	0.35923
chr18	25283001	25293000	21	0.341202	0.344462
chr18	25284001	25294000	21	0.355381	0.349463
chr18	25285001	25295000	19	0.345045	0.339955
chr18	25286001	25296000	17	0.353901	0.360049
chr18	25287001	25297000	16	0.337786	0.332131
chr18	25288001	25298000	16	0.477347	0.367127
chr18	25289001	25299000	18	0.452051	0.351569
chr18	25290001	25300000	18	0.432549	0.339516
chr18	25291001	25301000	19	0.454861	0.365188
chr18	25292001	25302000	20	0.476616	0.391163
chr18	25293001	25303000	17	0.512795	0.411963
chr18	25294001	25304000	17	0.517994	0.422343
chr18	25295001	25305000	18	0.518355	0.427981
chr18	25296001	25306000	17	0.52829	0.434531
chr18	25297001	25307000	16	0.530642	0.463787
chr18	25298001	25308000	14	0.455855	0.436891
chr18	25299001	25309000	11	0.481908	0.468292
chr18	25300001	25310000	12	0.597829	0.508487
chr18	25301001	25311000	11	0.586364	0.454238
chr18	25302001	25312000	9	0.582148	0.383951
chr18	25303001	25313000	10	0.572318	0.36293
chr18	25304001	25314000	12	0.689104	0.40255
chr18	25305001	25315000	13	0.681639	0.34996
chr18	25306001	25316000	14	0.664021	0.326143
chr18	25307001	25317000	18	0.73004	0.346584
chr18	25308001	25318000	19	0.71364	0.32773
chr18	25309001	25319000	20	0.707685	0.306584
chr18	25310001	25320000	18	0.677824	0.280591
chr18	25311001	25321000	21	0.747674	0.344706
chr18	25312001	25322000	25	0.635963	0.322353
chr18	25313001	25323000	29	0.583686	0.276653
chr18	25314001	25324000	27	0.513279	0.233326
chr18	25315001	25325000	32	0.421142	0.225282
chr18	25316001	25326000	38	0.420002	0.253873
chr18	25317001	25327000	38	0.351775	0.227948
chr18	25318001	25328000	41	0.343947	0.229283
chr18	25319001	25329000	43	0.334919	0.227
chr18	25320001	25330000	50	0.329215	0.226608
chr18	25321001	25331000	47	0.260265	0.187136
chr18	25322001	25332000	44	0.254191	0.177967
chr18	25323001	25333000	46	0.241465	0.177529
chr18	25324001	25334000	50	0.232145	0.172869
chr18	25325001	25335000	46	0.230915	0.165958
chr18	25326001	25336000	42	0.168257	0.125799
chr18	25327001	25337000	44	0.13981	0.105324
chr18	25328001	25338000	46	0.118254	0.0930537
chr18	25329001	25339000	60	0.0966317	0.0802471
chr18	25330001	25340000	61	0.0718602	0.0675153
chr18	25331001	25341000	76	0.0594684	0.0473058
chr18	25332001	25342000	80	0.0571912	0.0469184
chr18	25333001	25343000	73	0.056607	0.0449295
chr18	25334001	25344000	70	0.0570722	0.0471876
chr18	25335001	25345000	67	0.0572352	0.0471725
chr18	25336001	25346000	70	0.0607074	0.0526386
chr18	25337001	25347000	65	0.0650528	0.0577649
chr18	25338001	25348000	66	0.0775805	0.0730935
chr18	25339001	25349000	49	0.0834786	0.0766322
chr18	25340001	25350000	47	0.0549238	0.0563141
chr18	25341001	25351000	32	0.0814063	0.0943701
chr18	25342001	25352000	28	0.0869593	0.104429
chr18	25343001	25353000	32	0.0746345	0.0939512
chr18	25344001	25354000	35	0.0545351	0.07137
chr18	25345001	25355000	36	0.0541597	0.0705766
chr18	25346001	25356000	34	0.0401163	0.0556125
chr18	25347001	25357000	38	0.0352808	0.0456588
chr18	25348001	25358000	33	0.0134561	0.018228
chr18	25349001	25359000	37	0.0127038	0.0169165
chr18	25350001	25360000	34	0.0292637	0.0299605
chr18	25351001	25361000	34	0.0263842	0.0287418
chr18	25352001	25362000	35	0.0228322	0.0225484
chr18	25353001	25363000	35	0.0202979	0.0162958
chr18	25354001	25364000	32	0.0291841	0.0254555
chr18	25355001	25365000	36	0.032089	0.0321442
chr18	25356001	25366000	35	0.05049	0.0460709
chr18	25357001	25367000	32	0.0382873	0.0361524
chr18	25358001	25368000	37	0.0421377	0.0378766
chr18	25359001	25369000	36	0.0438757	0.0369686
chr18	25360001	25370000	39	0.0343703	0.0289302
chr18	25361001	25371000	44	0.0792629	0.0596355
chr18	25362001	25372000	47	0.0767394	0.0592554
chr18	25363001	25373000	53	0.0656186	0.047064
chr18	25364001	25374000	67	0.0527919	0.0356363
chr18	25365001	25375000	66	0.046641	0.0268102
chr18	25366001	25376000	70	0.0495953	0.0389701
chr18	25367001	25377000	73	0.0486628	0.037292
chr18	25368001	25378000	70	0.0400891	0.0291726
chr18	25369001	25379000	68	0.046302	0.0387333
chr18	25370001	25380000	67	0.0490107	0.0409545
chr18	25371001	25381000	67	0.0137068	0.0226638
chr18	25372001	25382000	66	0.0124666	0.0197421
chr18	25373001	25383000	63	0.0228715	0.0290386
chr18	25374001	25384000	55	0.0465569	0.0486514
chr18	25375001	25385000	56	0.0814612	0.0758552
chr18	25376001	25386000	60	0.102284	0.0779257
chr18	25377001	25387000	56	0.112632	0.088931
chr18	25378001	25388000	54	0.119685	0.102442
chr18	25379001	25389000	59	0.107663	0.0887803
chr18	25380001	25390000	59	0.107909	0.0920809
chr18	25381001	25391000	59	0.102066	0.0902553
chr18	25382001	25392000	58	0.117207	0.110383
chr18	25383001	25393000	53	0.123976	0.117812
chr18	25384001	25394000	51	0.0983819	0.100304
chr18	25385001	25395000	50	0.0671229	0.0743146
chr18	25386001	25396000	44	0.0162415	0.0395332
chr18	25387001	25397000	44	0.0129871	0.0326216
chr18	25388001	25398000	51	0.00202984	0.0141251
chr18	25389001	25399000	52	-0.00589764	0.00905576
chr18	25390001	25400000	59	-0.0111489	0.00211919
chr18	25391001	25401000	63	-0.0085479	0.00654602
chr18	25392001	25402000	66	-0.00813525	0.00312055
chr18	25393001	25403000	70	0.00358592	0.0151386
chr18	25394001	25404000	72	0.0133769	0.0256528
chr18	25395001	25405000	72	0.0352885	0.0407909
chr18	25396001	25406000	71	0.0496262	0.0571689
chr18	25397001	25407000	70	0.0519499	0.0593122
chr18	25398001	25408000	61	0.0654576	0.0728139
chr18	25399001	25409000	53	0.0772547	0.0844497
chr18	25400001	25410000	44	0.0972961	0.101609
chr18	25401001	25411000	36	0.111323	0.111247
chr18	25402001	25412000	34	0.0947954	0.0925069
chr18	25403001	25413000	33	0.0715379	0.0669744
chr18	25404001	25414000	28	0.0598016	0.0501562
chr18	25405001	25415000	31	0.0275947	0.0354763
chr18	25406001	25416000	31	-0.000532993	0.00347448
chr18	25407001	25417000	33	0.0222733	0.0209238
chr18	25408001	25418000	35	0.0291019	0.0265393
chr18	25409001	25419000	43	0.0302224	0.026318
chr18	25410001	25420000	48	0.0396145	0.0350789
chr18	25411001	25421000	51	0.0480544	0.0420155
chr18	25412001	25422000	46	0.0580273	0.0496278
chr18	25413001	25423000	41	0.071009	0.0590968
chr18	25414001	25424000	38	0.0824719	0.068217
chr18	25415001	25425000	31	0.0737048	0.0602376
chr18	25416001	25426000	27	0.0883855	0.0701447
chr18	25417001	25427000	30	0.0388138	0.0331387
chr18	25418001	25428000	33	0.0167795	0.0162683
chr18	25419001	25429000	40	-0.00639222	0.00018366
chr18	25420001	25430000	37	-0.006536	-0.00598586
chr18	25421001	25431000	37	-0.0214749	-0.0230931
chr18	25422001	25432000	46	-0.0259424	-0.0271266
chr18	25423001	25433000	49	-0.0270919	-0.02818
chr18	25424001	25434000	52	-0.0265273	-0.0273742
chr18	25425001	25435000	52	-0.0265273	-0.0273742
chr18	25426001	25436000	57	-0.0110942	-0.0135784
chr18	25427001	25437000	54	0.0209373	0.0110583
chr18	25428001	25438000	57	0.0447791	0.0371652
chr18	25429001	25439000	46	0.0697789	0.0588454
chr18	25430001	25440000	44	0.0663349	0.0575457
chr18	25431001	25441000	40	0.0805194	0.0672894
chr18	25432001	25442000	36	0.111178	0.0918949
chr18	25433001	25443000	40	0.123474	0.11023
chr18	25434001	25444000	43	0.127215	0.104377
chr18	25435001	25445000	45	0.125422	0.0995699
chr18	25436001	25446000	46	0.130886	0.10957
chr18	25437001	25447000	48	0.111195	0.096713
chr18	25438001	25448000	44	0.0865135	0.0758675
chr18	25439001	25449000	46	0.127654	0.0907722
chr18	25440001	25450000	45	0.129828	0.0919723
chr18	25441001	25451000	45	0.133649	0.0987956
chr18	25442001	25452000	42	0.151511	0.11196
chr18	25443001	25453000	40	0.16366	0.116142
chr18	25444001	25454000	35	0.174986	0.136426
chr18	25445001	25455000	36	0.174881	0.1404
chr18	25446001	25456000	33	0.167954	0.122607
chr18	25447001	25457000	30	0.168017	0.121706
chr18	25448001	25458000	30	0.182635	0.131555
chr18	25449001	25459000	28	0.183568	0.135072
chr18	25450001	25460000	30	0.188087	0.138742
chr18	25451001	25461000	35	0.181795	0.133887
chr18	25452001	25462000	35	0.173513	0.125507
chr18	25453001	25463000	32	0.163096	0.108762
chr18	25454001	25464000	37	0.16472	0.101977
chr18	25455001	25465000	37	0.153962	0.0950465
chr18	25456001	25466000	37	0.147298	0.094096
chr18	25457001	25467000	38	0.132007	0.087145
chr18	25458001	25468000	36	0.122973	0.0808678
chr18	25459001	25469000	33	0.0869933	0.0584349
chr18	25460001	25470000	34	0.0836946	0.0598244
chr18	25461001	25471000	29	0.0617228	0.041841
chr18	25462001	25472000	32	0.0390729	0.0247219
chr18	25463001	25473000	37	0.0403496	0.0240174
chr18	25464001	25474000	32	0.0217722	0.0134341
chr18	25465001	25475000	31	0.0225671	0.0131229
chr18	25466001	25476000	28	0.0178088	0.00861798
chr18	25467001	25477000	29	0.0141952	0.00662992
chr18	25468001	25478000	35	0.0356741	0.0263933
chr18	25469001	25479000	40	0.0318252	0.0239024
chr18	25470001	25480000	40	0.0709444	0.0423978
chr18	25471001	25481000	42	0.0856089	0.0547939
chr18	25472001	25482000	41	0.115386	0.0764229
chr18	25473001	25483000	35	0.135336	0.0926732
chr18	25474001	25484000	36	0.135941	0.0945364
chr18	25475001	25485000	38	0.134378	0.096539
chr18	25476001	25486000	39	0.131639	0.0931318
chr18	25477001	25487000	36	0.142523	0.104401
chr18	25478001	25488000	29	0.144281	0.10747
chr18	25479001	25489000	29	0.17393	0.136632
chr18	25480001	25490000	29	0.131271	0.107931
chr18	25481001	25491000	47	0.108706	0.0762225
chr18	25482001	25492000	58	0.0957636	0.0695158
chr18	25483001	25493000	62	0.0932474	0.0690358
chr18	25484001	25494000	66	0.0911202	0.0680672
chr18	25485001	25495000	68	0.0833322	0.0625306
chr18	25486001	25496000	75	0.0799933	0.0611714
chr18	25487001	25497000	81	0.0766221	0.0588883
chr18	25488001	25498000	86	0.0770193	0.0590399
chr18	25489001	25499000	83	0.0791144	0.0579186
chr18	25490001	25500000	82	0.0803539	0.0595422
chr18	25491001	25501000	61	0.0819512	0.0664059
chr18	25492001	25502000	52	0.0946038	0.0733256
chr18	25493001	25503000	48	0.0932822	0.0700327
chr18	25494001	25504000	49	0.0899231	0.0659094
chr18	25495001	25505000	47	0.0946027	0.0683152
chr18	25496001	25506000	42	0.0970498	0.0671924
chr18	25497001	25507000	38	0.0916257	0.0616825
chr18	25498001	25508000	34	0.0962183	0.0664607
chr18	25499001	25509000	33	0.0782984	0.0586349
chr18	25500001	25510000	35	0.0858788	0.065
chr18	25501001	25511000	38	0.087459	0.0680348
chr18	25502001	25512000	34	0.0723794	0.0615147
chr18	25503001	25513000	36	0.0710572	0.061769
chr18	25504001	25514000	30	0.0754468	0.067478
chr18	25505001	25515000	29	0.0770426	0.0681669
chr18	25506001	25516000	33	0.105875	0.0957506
chr18	25507001	25517000	34	0.127611	0.116739
chr18	25508001	25518000	34	0.130479	0.119351
chr18	25509001	25519000	33	0.12887	0.11512
chr18	25510001	25520000	32	0.135391	0.120719
chr18	25511001	25521000	33	0.127226	0.110337
chr18	25512001	25522000	32	0.123437	0.106729
chr18	25513001	25523000	30	0.140403	0.11964
chr18	25514001	25524000	35	0.170194	0.150189
chr18	25515001	25525000	35	0.206452	0.189171
chr18	25516001	25526000	28	0.217386	0.197405
chr18	25517001	25527000	30	0.215919	0.192836
chr18	25518001	25528000	30	0.242994	0.209803
chr18	25519001	25529000	29	0.245155	0.217875
chr18	25520001	25530000	25	0.273401	0.24517
chr18	25521001	25531000	21	0.303056	0.282918
chr18	25522001	25532000	20	0.314068	0.292653
chr18	25523001	25533000	19	0.314367	0.291754
chr18	25524001	25534000	13	0.333116	0.295053
chr18	25525001	25535000	12	0.249562	0.207952
chr18	25526001	25536000	12	0.249562	0.207952
chr18	25527001	25537000	6	0.316216	0.252947
chr18	25528001	25538000	6	0.181386	0.168474
chr18	25529001	25539000	10	0.128511	0.129694
chr18	25530001	25540000	10	0.0573673	0.0594248
chr18	25531001	25541000	10	0.0592494	0.0625625
chr18	25532001	25542000	10	0.0592494	0.0625625
chr18	25533001	25543000	13	0.0523179	0.0528136
chr18	25534001	25544000	26	0.120667	0.108755
chr18	25535001	25545000	32	0.126575	0.113421
chr18	25536001	25546000	33	0.120517	0.108654
chr18	25537001	25547000	42	0.134371	0.124955
chr18	25538001	25548000	48	0.19127	0.172444
chr18	25539001	25549000	48	0.203195	0.181461
chr18	25540001	25550000	49	0.222058	0.201884
chr18	25541001	25551000	54	0.207168	0.184564
chr18	25542001	25552000	59	0.22667	0.195256
chr18	25543001	25553000	60	0.237039	0.196101
chr18	25544001	25554000	51	0.242275	0.186124
chr18	25545001	25555000	50	0.252533	0.190476
chr18	25546001	25556000	50	0.279625	0.207136
chr18	25547001	25557000	43	0.305319	0.210865
chr18	25548001	25558000	38	0.242188	0.154216
chr18	25549001	25559000	36	0.24064	0.142996
chr18	25550001	25560000	40	0.196989	0.105293
chr18	25551001	25561000	44	0.192059	0.0919134
chr18	25552001	25562000	50	0.187166	0.105468
chr18	25553001	25563000	59	0.195337	0.126521
chr18	25554001	25564000	66	0.197623	0.13924
chr18	25555001	25565000	68	0.194399	0.142926
chr18	25556001	25566000	78	0.1706	0.126634
chr18	25557001	25567000	84	0.16237	0.1212
chr18	25558001	25568000	86	0.180083	0.135364
chr18	25559001	25569000	101	0.194704	0.13827
chr18	25560001	25570000	100	0.196993	0.141338
chr18	25561001	25571000	95	0.201159	0.148263
chr18	25562001	25572000	94	0.195974	0.137195
chr18	25563001	25573000	92	0.235367	0.16013
chr18	25564001	25574000	87	0.243138	0.161798
chr18	25565001	25575000	83	0.243206	0.154619
chr18	25566001	25576000	75	0.250015	0.158506
chr18	25567001	25577000	80	0.23684	0.14535
chr18	25568001	25578000	79	0.22282	0.134095
chr18	25569001	25579000	74	0.207538	0.134091
chr18	25570001	25580000	80	0.194601	0.129442
chr18	25571001	25581000	89	0.164176	0.111714
chr18	25572001	25582000	92	0.127807	0.0862644
chr18	25573001	25583000	89	0.057763	0.0398628
chr18	25574001	25584000	111	0.0221904	0.0135506
chr18	25575001	25585000	117	0.020325	0.0128422
chr18	25576001	25586000	119	0.023074	0.0156409
chr18	25577001	25587000	118	0.0256066	0.0191996
chr18	25578001	25588000	124	0.0366361	0.0271946
chr18	25579001	25589000	113	0.022868	0.016983
chr18	25580001	25590000	104	0.0197367	0.013103
chr18	25581001	25591000	96	0.0376718	0.0333466
chr18	25582001	25592000	85	0.0460474	0.0416549
chr18	25583001	25593000	88	0.0607136	0.0493643
chr18	25584001	25594000	66	0.122182	0.105081
chr18	25585001	25595000	59	0.150043	0.13627
chr18	25586001	25596000	61	0.152029	0.135257
chr18	25587001	25597000	54	0.173276	0.145936
chr18	25588001	25598000	51	0.168245	0.133817
chr18	25589001	25599000	53	0.16882	0.133782
chr18	25590001	25600000	56	0.181227	0.152091
chr18	25591001	25601000	57	0.181732	0.15111
chr18	25592001	25602000	58	0.193644	0.160085
chr18	25593001	25603000	56	0.263084	0.191648
chr18	25594001	25604000	54	0.211699	0.169025
chr18	25595001	25605000	51	0.195899	0.154909
chr18	25596001	25606000	46	0.198198	0.158447
chr18	25597001	25607000	44	0.189031	0.156616
chr18	25598001	25608000	37	0.19193	0.170132
chr18	25599001	25609000	35	0.181144	0.165514
chr18	25600001	25610000	37	0.12755	0.10777
chr18	25601001	25611000	33	0.106617	0.0734957
chr18	25602001	25612000	35	0.0958608	0.0500194
chr18	25603001	25613000	31	0.0648711	0.0401423
chr18	25604001	25614000	30	0.123495	0.0841795
chr18	25605001	25615000	36	0.182468	0.136494
chr18	25606001	25616000	39	0.213286	0.169928
chr18	25607001	25617000	39	0.232329	0.194306
chr18	25608001	25618000	43	0.214193	0.180137
chr18	25609001	25619000	43	0.221254	0.190391
chr18	25610001	25620000	36	0.261835	0.229815
chr18	25611001	25621000	36	0.318138	0.280494
chr18	25612001	25622000	36	0.341029	0.339751
chr18	25613001	25623000	31	0.341619	0.340042
chr18	25614001	25624000	28	0.335769	0.335025
chr18	25615001	25625000	23	0.307799	0.311058
chr18	25616001	25626000	19	0.295934	0.29232
chr18	25617001	25627000	17	0.284636	0.287224
chr18	25618001	25628000	15	0.419566	0.358668
chr18	25619001	25629000	21	0.326993	0.294129
chr18	25620001	25630000	36	0.261466	0.230827
chr18	25621001	25631000	46	0.231049	0.189425
chr18	25622001	25632000	62	0.224452	0.150221
chr18	25623001	25633000	79	0.229704	0.163798
chr18	25624001	25634000	88	0.236482	0.170736
chr18	25625001	25635000	93	0.247247	0.178952
chr18	25626001	25636000	95	0.246259	0.179307
chr18	25627001	25637000	96	0.251851	0.182905
chr18	25628001	25638000	96	0.257374	0.18514
chr18	25629001	25639000	99	0.243307	0.172198
chr18	25630001	25640000	86	0.248894	0.174779
chr18	25631001	25641000	74	0.242956	0.174215
chr18	25632001	25642000	55	0.25015	0.194912
chr18	25633001	25643000	47	0.241599	0.175909
chr18	25634001	25644000	40	0.228211	0.163727
chr18	25635001	25645000	34	0.20179	0.142851
chr18	25636001	25646000	34	0.192544	0.132305
chr18	25637001	25647000	38	0.167193	0.124189
chr18	25638001	25648000	37	0.130846	0.103757
chr18	25639001	25649000	27	0.165588	0.12432
chr18	25640001	25650000	31	0.155062	0.117027
chr18	25641001	25651000	32	0.15302	0.117069
chr18	25642001	25652000	30	0.134885	0.108672
chr18	25643001	25653000	21	0.118649	0.0993461
chr18	25644001	25654000	21	0.123403	0.103947
chr18	25645001	25655000	22	0.148289	0.120751
chr18	25646001	25656000	19	0.159617	0.134244
chr18	25647001	25657000	16	0.167218	0.129348
chr18	25648001	25658000	18	0.155971	0.119111
chr18	25649001	25659000	31	0.171504	0.138523
chr18	25650001	25660000	34	0.184589	0.154168
chr18	25651001	25661000	34	0.194189	0.163652
chr18	25652001	25662000	36	0.190905	0.1589
chr18	25653001	25663000	37	0.18919	0.156368
chr18	25654001	25664000	36	0.185109	0.152966
chr18	25655001	25665000	37	0.188004	0.155872
chr18	25656001	25666000	37	0.188004	0.155872
chr18	25657001	25667000	36	0.197392	0.162022
chr18	25658001	25668000	35	0.204323	0.166049
chr18	25659001	25669000	25	0.212866	0.161915
chr18	25660001	25670000	17	0.219365	0.164357
chr18	25661001	25671000	16	0.203673	0.154589
chr18	25662001	25672000	22	0.158884	0.114878
chr18	25663001	25673000	23	0.211097	0.143023
chr18	25664001	25674000	28	0.164997	0.109711
chr18	25665001	25675000	35	0.128249	0.0820563
chr18	25666001	25676000	43	0.105524	0.0647512
chr18	25667001	25677000	42	0.0849353	0.0493848
chr18	25668001	25678000	42	0.0928262	0.0584198
chr18	25669001	25679000	42	0.0903944	0.0596483
chr18	25670001	25680000	48	0.0887246	0.0617418
chr18	25671001	25681000	51	0.110294	0.0772941
chr18	25672001	25682000	53	0.100331	0.0704256
chr18	25673001	25683000	64	0.059417	0.0424326
chr18	25674001	25684000	61	0.0948037	0.0700726
chr18	25675001	25685000	54	0.114698	0.0854205
chr18	25676001	25686000	51	0.175235	0.139151
chr18	25677001	25687000	51	0.186884	0.149657
chr18	25678001	25688000	51	0.194313	0.152907
chr18	25679001	25689000	54	0.186623	0.141216
chr18	25680001	25690000	53	0.215287	0.158983
chr18	25681001	25691000	51	0.203231	0.143754
chr18	25682001	25692000	48	0.2405	0.167423
chr18	25683001	25693000	35	0.331777	0.235022
chr18	25684001	25694000	32	0.307313	0.209398
chr18	25685001	25695000	29	0.295384	0.198967
chr18	25686001	25696000	24	0.23092	0.140572
chr18	25687001	25697000	23	0.212405	0.125454
chr18	25688001	25698000	22	0.181003	0.105525
chr18	25689001	25699000	17	0.281003	0.157344
chr18	25690001	25700000	11	0.256512	0.121327
chr18	25691001	25701000	17	0.146951	0.101578
chr18	25692001	25702000	12	0.15594	0.124946
chr18	25693001	25703000	13	0.185866	0.149355
chr18	25694001	25704000	13	0.185866	0.149355
chr18	25695001	25705000	14	0.177732	0.143099
chr18	25696001	25706000	18	0.163543	0.127837
chr18	25697001	25707000	25	0.130947	0.0978629
chr18	25698001	25708000	29	0.152566	0.121375
chr18	25699001	25709000	31	0.117234	0.0932891
chr18	25700001	25710000	34	0.108494	0.0841744
chr18	25701001	25711000	37	0.133635	0.0992064
chr18	25702001	25712000	38	0.122657	0.0920537
chr18	25703001	25713000	39	0.110168	0.088745
chr18	25704001	25714000	42	0.14087	0.11635
chr18	25705001	25715000	43	0.14915	0.119975
chr18	25706001	25716000	40	0.164832	0.133568
chr18	25707001	25717000	37	0.194398	0.152193
chr18	25708001	25718000	35	0.194691	0.147515
chr18	25709001	25719000	37	0.204971	0.149001
chr18	25710001	25720000	36	0.211251	0.156
chr18	25711001	25721000	29	0.236834	0.166112
chr18	25712001	25722000	31	0.218075	0.147732
chr18	25713001	25723000	33	0.197836	0.11958
chr18	25714001	25724000	39	0.130515	0.0656849
chr18	25715001	25725000	42	0.113821	0.0613373
chr18	25716001	25726000	45	0.092347	0.043814
chr18	25717001	25727000	48	0.0725805	0.0338571
chr18	25718001	25728000	54	0.0580082	0.0284703
chr18	25719001	25729000	54	0.0559421	0.0342979
chr18	25720001	25730000	54	0.057674	0.0381423
chr18	25721001	25731000	60	0.0917797	0.0813789
chr18	25722001	25732000	57	0.0943796	0.0833631
chr18	25723001	25733000	54	0.109015	0.0983552
chr18	25724001	25734000	46	0.129504	0.119914
chr18	25725001	25735000	46	0.13607	0.119385
chr18	25726001	25736000	51	0.196136	0.185779
chr18	25727001	25737000	52	0.237695	0.22761
chr18	25728001	25738000	47	0.291446	0.274818
chr18	25729001	25739000	47	0.311952	0.284015
chr18	25730001	25740000	49	0.327191	0.294972
chr18	25731001	25741000	45	0.338487	0.311358
chr18	25732001	25742000	52	0.339301	0.315545
chr18	25733001	25743000	61	0.308932	0.288287
chr18	25734001	25744000	62	0.316801	0.295661
chr18	25735001	25745000	58	0.32626	0.309517
chr18	25736001	25746000	51	0.302103	0.28448
chr18	25737001	25747000	44	0.289566	0.273055
chr18	25738001	25748000	46	0.278823	0.251619
chr18	25739001	25749000	44	0.267285	0.237067
chr18	25740001	25750000	41	0.24591	0.219509
chr18	25741001	25751000	43	0.250955	0.221411
chr18	25742001	25752000	36	0.2201	0.19766
chr18	25743001	25753000	35	0.220456	0.201767
chr18	25744001	25754000	35	0.195487	0.178597
chr18	25745001	25755000	36	0.207175	0.188935
chr18	25746001	25756000	39	0.217386	0.194209
chr18	25747001	25757000	43	0.225422	0.190033
chr18	25748001	25758000	46	0.213608	0.165427
chr18	25749001	25759000	46	0.214756	0.166204
chr18	25750001	25760000	51	0.190837	0.148354
```
