## Supplementary Tables and Files for "Genetic Adaptation in New York City Rats": fst_10k1k.fst.windowed.weir.fst (part 106 of 113)

```
chr18	25751001	25761000	49	0.155172	0.097485
chr18	25752001	25762000	50	0.164635	0.102764
chr18	25753001	25763000	45	0.171314	0.0931758
chr18	25754001	25764000	45	0.170324	0.0892219
chr18	25755001	25765000	48	0.149202	0.0808871
chr18	25756001	25766000	46	0.12179	0.0578924
chr18	25757001	25767000	43	0.10001	0.0467823
chr18	25758001	25768000	38	0.0722909	0.0335551
chr18	25759001	25769000	38	0.0780801	0.0488889
chr18	25760001	25770000	36	0.0940738	0.0625282
chr18	25761001	25771000	34	0.073309	0.058595
chr18	25762001	25772000	35	0.0706169	0.0763639
chr18	25763001	25773000	36	0.055568	0.0942596
chr18	25764001	25774000	37	0.052549	0.0938445
chr18	25765001	25775000	35	0.0657113	0.10557
chr18	25766001	25776000	33	0.0621611	0.110881
chr18	25767001	25777000	33	0.0819537	0.124502
chr18	25768001	25778000	32	0.0900137	0.131656
chr18	25769001	25779000	33	0.0979752	0.126247
chr18	25770001	25780000	35	0.0829937	0.107433
chr18	25771001	25781000	36	0.0800121	0.0994252
chr18	25772001	25782000	40	0.0486486	0.0562797
chr18	25773001	25783000	49	0.0200505	0.0132164
chr18	25774001	25784000	64	0.0127056	0.00762638
chr18	25775001	25785000	70	0.00212609	-0.00221093
chr18	25776001	25786000	75	0.011575	0.00225966
chr18	25777001	25787000	85	0.0298531	0.0110042
chr18	25778001	25788000	89	0.0368182	0.0158544
chr18	25779001	25789000	90	0.0333299	0.013747
chr18	25780001	25790000	96	0.061931	0.040151
chr18	25781001	25791000	105	0.0837983	0.0627431
chr18	25782001	25792000	99	0.0988944	0.0755793
chr18	25783001	25793000	90	0.116953	0.0911459
chr18	25784001	25794000	75	0.144651	0.116457
chr18	25785001	25795000	67	0.159608	0.13063
chr18	25786001	25796000	63	0.167011	0.134725
chr18	25787001	25797000	56	0.175253	0.145605
chr18	25788001	25798000	52	0.225625	0.184629
chr18	25789001	25799000	56	0.234595	0.213266
chr18	25790001	25800000	50	0.218888	0.204448
chr18	25791001	25801000	44	0.249511	0.237217
chr18	25792001	25802000	46	0.248763	0.243937
chr18	25793001	25803000	45	0.267415	0.265938
chr18	25794001	25804000	47	0.273627	0.28297
chr18	25795001	25805000	59	0.207145	0.223852
chr18	25796001	25806000	61	0.205026	0.221037
chr18	25797001	25807000	59	0.197032	0.216091
chr18	25798001	25808000	59	0.139075	0.18409
chr18	25799001	25809000	58	0.117098	0.153181
chr18	25800001	25810000	56	0.11139	0.14332
chr18	25801001	25811000	55	0.0674027	0.0927123
chr18	25802001	25812000	58	0.0426195	0.0644816
chr18	25803001	25813000	60	0.0282855	0.044934
chr18	25804001	25814000	72	0.0340975	0.0306881
chr18	25805001	25815000	66	0.0416922	0.0376433
chr18	25806001	25816000	66	0.0368302	0.0356408
chr18	25807001	25817000	70	0.0381964	0.0350481
chr18	25808001	25818000	76	0.038939	0.0352991
chr18	25809001	25819000	83	0.0394596	0.0322957
chr18	25810001	25820000	87	0.0428301	0.0354857
chr18	25811001	25821000	90	0.041929	0.0341505
chr18	25812001	25822000	102	0.0514954	0.0387173
chr18	25813001	25823000	109	0.0576091	0.0439423
chr18	25814001	25824000	114	0.100186	0.0763246
chr18	25815001	25825000	118	0.13696	0.104692
chr18	25816001	25826000	123	0.153722	0.122856
chr18	25817001	25827000	142	0.184341	0.14205
chr18	25818001	25828000	140	0.187066	0.14646
chr18	25819001	25829000	129	0.194838	0.153815
chr18	25820001	25830000	128	0.219984	0.169583
chr18	25821001	25831000	120	0.236472	0.183964
chr18	25822001	25832000	106	0.267917	0.203277
chr18	25823001	25833000	95	0.286429	0.2226
chr18	25824001	25834000	74	0.296787	0.223202
chr18	25825001	25835000	63	0.284895	0.201913
chr18	25826001	25836000	54	0.27739	0.181958
chr18	25827001	25837000	29	0.275167	0.164635
chr18	25828001	25838000	23	0.320902	0.185645
chr18	25829001	25839000	22	0.368011	0.226922
chr18	25830001	25840000	15	0.30789	0.188044
chr18	25831001	25841000	13	0.314587	0.184036
chr18	25832001	25842000	8	0.360452	0.260451
chr18	25833001	25843000	6	0.402894	0.265707
chr18	25834001	25844000	6	0.390209	0.259684
chr18	25835001	25845000	7	0.352992	0.230051
chr18	25836001	25846000	8	0.346499	0.199811
chr18	25837001	25847000	9	0.356319	0.157465
chr18	25838001	25848000	9	0.362478	0.146045
chr18	25839001	25849000	7	0.310389	0.0767386
chr18	25840001	25850000	8	0.297837	0.065662
chr18	25841001	25851000	8	0.297837	0.065662
chr18	25842001	25852000	9	0.231338	0.058913
chr18	25843001	25853000	12	0.141977	0.0466527
chr18	25844001	25854000	16	0.0113881	0.00298424
chr18	25845001	25855000	15	0.00772006	-0.000300524
chr18	25846001	25856000	17	0.0405911	0.0178005
chr18	25847001	25857000	23	0.313988	0.186868
chr18	25848001	25858000	25	0.309893	0.196547
chr18	25849001	25859000	28	0.325479	0.224691
chr18	25850001	25860000	32	0.361086	0.273605
chr18	25851001	25861000	39	0.383785	0.293276
chr18	25852001	25862000	43	0.403953	0.303167
chr18	25853001	25863000	47	0.435919	0.335794
chr18	25854001	25864000	45	0.471119	0.384153
chr18	25855001	25865000	49	0.47217	0.373883
chr18	25856001	25866000	48	0.469258	0.374655
chr18	25857001	25867000	41	0.447807	0.343516
chr18	25858001	25868000	41	0.449393	0.329669
chr18	25859001	25869000	40	0.439672	0.309192
chr18	25860001	25870000	46	0.384344	0.224971
chr18	25861001	25871000	45	0.353464	0.199535
chr18	25862001	25872000	43	0.333362	0.19366
chr18	25863001	25873000	43	0.423831	0.245701
chr18	25864001	25874000	43	0.421411	0.248166
chr18	25865001	25875000	39	0.414009	0.247122
chr18	25866001	25876000	44	0.420146	0.255164
chr18	25867001	25877000	47	0.409023	0.261293
chr18	25868001	25878000	48	0.398002	0.269893
chr18	25869001	25879000	45	0.410157	0.283063
chr18	25870001	25880000	35	0.447129	0.356983
chr18	25871001	25881000	30	0.455811	0.380031
chr18	25872001	25882000	28	0.454294	0.381021
chr18	25873001	25883000	25	0.289582	0.241421
chr18	25874001	25884000	34	0.2315	0.185288
chr18	25875001	25885000	49	0.230289	0.189208
chr18	25876001	25886000	58	0.237001	0.207969
chr18	25877001	25887000	63	0.240759	0.210925
chr18	25878001	25888000	67	0.232218	0.199621
chr18	25879001	25889000	70	0.224665	0.190796
chr18	25880001	25890000	73	0.225764	0.189843
chr18	25881001	25891000	75	0.228301	0.192889
chr18	25882001	25892000	82	0.233645	0.196873
chr18	25883001	25893000	80	0.238669	0.205404
chr18	25884001	25894000	69	0.245025	0.212549
chr18	25885001	25895000	60	0.234032	0.193504
chr18	25886001	25896000	44	0.213295	0.165256
chr18	25887001	25897000	35	0.190385	0.140553
chr18	25888001	25898000	31	0.200697	0.141832
chr18	25889001	25899000	31	0.210272	0.151534
chr18	25890001	25900000	30	0.20364	0.14962
chr18	25891001	25901000	29	0.187457	0.127775
chr18	25892001	25902000	21	0.140481	0.0861528
chr18	25893001	25903000	20	0.138574	0.0825527
chr18	25894001	25904000	21	0.124245	0.0735669
chr18	25895001	25905000	20	0.231352	0.149198
chr18	25896001	25906000	21	0.238857	0.158663
chr18	25897001	25907000	23	0.277978	0.200793
chr18	25898001	25908000	21	0.273847	0.203449
chr18	25899001	25909000	23	0.262273	0.193622
chr18	25900001	25910000	26	0.245214	0.157221
chr18	25901001	25911000	30	0.217754	0.146385
chr18	25902001	25912000	32	0.238795	0.168209
chr18	25903001	25913000	35	0.258266	0.185927
chr18	25904001	25914000	33	0.274887	0.196151
chr18	25905001	25915000	29	0.236238	0.177295
chr18	25906001	25916000	30	0.21372	0.161343
chr18	25907001	25917000	28	0.176717	0.126928
chr18	25908001	25918000	28	0.18179	0.134884
chr18	25909001	25919000	23	0.196886	0.144088
chr18	25910001	25920000	19	0.203039	0.165943
chr18	25911001	25921000	13	0.256966	0.215753
chr18	25912001	25922000	12	0.211581	0.172798
chr18	25913001	25923000	8	0.0670902	0.0547266
chr18	25914001	25924000	9	0.076363	0.0637425
chr18	25915001	25925000	11	0.102451	0.0676022
chr18	25916001	25926000	10	0.12315	0.0663615
chr18	25917001	25927000	12	0.152063	0.0821968
chr18	25918001	25928000	10	0.173226	0.083539
chr18	25919001	25929000	10	0.173226	0.083539
chr18	25920001	25930000	8	0.216897	0.109814
chr18	25921001	25931000	8	0.216897	0.109814
chr18	25922001	25932000	8	0.190856	0.0863675
chr18	25923001	25933000	11	0.138736	0.0731451
chr18	25924001	25934000	10	0.139337	0.0668727
chr18	25925001	25935000	7	0.118383	0.0679195
chr18	25926001	25936000	9	0.185678	0.139147
chr18	25927001	25937000	7	0.159581	0.132797
chr18	25928001	25938000	13	0.150358	0.115972
chr18	25929001	25939000	15	0.168956	0.122394
chr18	25930001	25940000	17	0.149763	0.112288
chr18	25931001	25941000	17	0.149763	0.112288
chr18	25932001	25942000	16	0.153345	0.114785
chr18	25933001	25943000	14	0.181016	0.120685
chr18	25934001	25944000	15	0.197974	0.138824
chr18	25935001	25945000	16	0.191256	0.137499
chr18	25936001	25946000	15	0.153885	0.104561
chr18	25937001	25947000	17	0.154798	0.10983
chr18	25938001	25948000	18	0.154616	0.0996549
chr18	25939001	25949000	20	0.0891316	0.0681748
chr18	25940001	25950000	22	0.055296	0.0512722
chr18	25941001	25951000	30	0.0473747	0.0473649
chr18	25942001	25952000	35	0.0819266	0.0620702
chr18	25943001	25953000	35	0.106577	0.0759335
chr18	25944001	25954000	36	0.136672	0.0874301
chr18	25945001	25955000	43	0.194878	0.110039
chr18	25946001	25956000	42	0.20964	0.120752
chr18	25947001	25957000	42	0.234344	0.135605
chr18	25948001	25958000	35	0.240188	0.148305
chr18	25949001	25959000	31	0.264986	0.170732
chr18	25950001	25960000	28	0.319767	0.210211
chr18	25951001	25961000	20	0.388424	0.279647
chr18	25952001	25962000	15	0.432599	0.322762
chr18	25953001	25963000	15	0.42902	0.290914
chr18	25954001	25964000	13	0.42613	0.267779
chr18	25955001	25965000	6	0.407509	0.313668
chr18	25956001	25966000	5	0.395038	0.286022
chr18	25957001	25967000	4	0.206336	0.114391
chr18	25958001	25968000	7	0.240892	0.183452
chr18	25959001	25969000	8	0.374725	0.261852
chr18	25960001	25970000	7	0.363156	0.237733
chr18	25961001	25971000	15	0.486589	0.409638
chr18	25962001	25972000	18	0.499043	0.433738
chr18	25963001	25973000	21	0.519553	0.471524
chr18	25964001	25974000	21	0.519553	0.471524
chr18	25965001	25975000	21	0.561123	0.506443
chr18	25966001	25976000	23	0.574164	0.515999
chr18	25967001	25977000	25	0.569142	0.484903
chr18	25968001	25978000	27	0.577561	0.461811
chr18	25969001	25979000	30	0.559036	0.435634
chr18	25970001	25980000	37	0.520162	0.406851
chr18	25971001	25981000	30	0.507368	0.377034
chr18	25972001	25982000	33	0.505886	0.377514
chr18	25973001	25983000	34	0.459671	0.33079
chr18	25974001	25984000	36	0.453078	0.325445
chr18	25975001	25985000	37	0.43889	0.315425
chr18	25976001	25986000	37	0.406481	0.29049
chr18	25977001	25987000	40	0.424766	0.302837
chr18	25978001	25988000	35	0.439849	0.312587
chr18	25979001	25989000	33	0.419383	0.307611
chr18	25980001	25990000	26	0.439768	0.314104
chr18	25981001	25991000	26	0.417089	0.287393
chr18	25982001	25992000	24	0.507684	0.306459
chr18	25983001	25993000	21	0.557138	0.324157
chr18	25984001	25994000	21	0.601084	0.34695
chr18	25985001	25995000	21	0.653516	0.392376
chr18	25986001	25996000	27	0.701215	0.46559
chr18	25987001	25997000	25	0.762457	0.552607
chr18	25988001	25998000	26	0.771587	0.566321
chr18	25989001	25999000	26	0.801572	0.612357
chr18	25990001	26000000	29	0.794287	0.591421
chr18	25991001	26001000	29	0.796381	0.616276
chr18	25992001	26002000	30	0.800675	0.629762
chr18	25993001	26003000	30	0.799992	0.635326
chr18	25994001	26004000	34	0.804055	0.654833
chr18	25995001	26005000	36	0.780743	0.605562
chr18	25996001	26006000	32	0.772303	0.580098
chr18	25997001	26007000	34	0.677528	0.483711
chr18	25998001	26008000	42	0.569883	0.384227
chr18	25999001	26009000	43	0.529794	0.364688
chr18	26000001	26010000	43	0.486205	0.338614
chr18	26001001	26011000	46	0.418628	0.298231
chr18	26002001	26012000	45	0.300336	0.233976
chr18	26003001	26013000	44	0.301908	0.236011
chr18	26004001	26014000	40	0.134203	0.16786
chr18	26005001	26015000	43	0.131332	0.157331
chr18	26006001	26016000	49	0.111015	0.132211
chr18	26007001	26017000	44	0.137745	0.148316
chr18	26008001	26018000	38	0.162149	0.17098
chr18	26009001	26019000	39	0.182384	0.172716
chr18	26010001	26020000	40	0.221358	0.202956
chr18	26011001	26021000	39	0.27628	0.236889
chr18	26012001	26022000	41	0.292904	0.254032
chr18	26013001	26023000	46	0.281582	0.24704
chr18	26014001	26024000	49	0.277287	0.243983
chr18	26015001	26025000	48	0.295248	0.258279
chr18	26016001	26026000	43	0.335411	0.29213
chr18	26017001	26027000	44	0.319313	0.276462
chr18	26018001	26028000	48	0.33019	0.280033
chr18	26019001	26029000	47	0.315799	0.263986
chr18	26020001	26030000	43	0.296439	0.253867
chr18	26021001	26031000	40	0.276405	0.246834
chr18	26022001	26032000	35	0.269394	0.239784
chr18	26023001	26033000	31	0.284051	0.245731
chr18	26024001	26034000	27	0.336248	0.270562
chr18	26025001	26035000	25	0.432016	0.312825
chr18	26026001	26036000	22	0.527603	0.330323
chr18	26027001	26037000	23	0.56691	0.365591
chr18	26028001	26038000	17	0.5798	0.383657
chr18	26029001	26039000	15	0.599246	0.411148
chr18	26030001	26040000	15	0.599246	0.411148
chr18	26031001	26041000	15	0.599246	0.411148
chr18	26032001	26042000	14	0.630013	0.42485
chr18	26033001	26043000	13	0.630342	0.419854
chr18	26034001	26044000	15	0.591951	0.340924
chr18	26035001	26045000	14	0.529908	0.226087
chr18	26036001	26046000	12	0.487079	0.203116
chr18	26037001	26047000	11	0.221572	0.106301
chr18	26038001	26048000	11	0.225189	0.106659
chr18	26039001	26049000	11	0.260373	0.124402
chr18	26040001	26050000	14	0.231611	0.0921376
chr18	26041001	26051000	17	0.22945	0.0943124
chr18	26042001	26052000	17	0.22945	0.0943124
chr18	26043001	26053000	16	0.238241	0.0991742
chr18	26044001	26054000	16	0.20881	0.0968857
chr18	26045001	26055000	14	0.189672	0.0875921
chr18	26046001	26056000	16	0.176593	0.0925308
chr18	26047001	26057000	15	0.166933	0.0817535
chr18	26048001	26058000	16	0.23409	0.116841
chr18	26049001	26059000	16	0.273005	0.131599
chr18	26050001	26060000	13	0.29142	0.168006
chr18	26051001	26061000	12	0.300712	0.168031
chr18	26052001	26062000	12	0.300712	0.168031
chr18	26053001	26063000	12	0.300712	0.168031
chr18	26054001	26064000	10	0.452412	0.242665
chr18	26055001	26065000	10	0.596898	0.33497
chr18	26056001	26066000	9	0.717576	0.4211
chr18	26057001	26067000	22	0.507643	0.425754
chr18	26058001	26068000	29	0.544096	0.482236
chr18	26059001	26069000	34	0.564763	0.495767
chr18	26060001	26070000	38	0.595294	0.518614
chr18	26061001	26071000	42	0.582835	0.498279
chr18	26062001	26072000	45	0.596897	0.513825
chr18	26063001	26073000	47	0.612419	0.526726
chr18	26064001	26074000	46	0.608064	0.520991
chr18	26065001	26075000	45	0.594185	0.511689
chr18	26066001	26076000	44	0.591848	0.507536
chr18	26067001	26077000	32	0.674337	0.538701
chr18	26068001	26078000	25	0.682139	0.525007
chr18	26069001	26079000	23	0.642777	0.47378
chr18	26070001	26080000	20	0.599125	0.434514
chr18	26071001	26081000	15	0.67762	0.546907
chr18	26072001	26082000	12	0.651535	0.500763
chr18	26073001	26083000	10	0.571684	0.437518
chr18	26074001	26084000	10	0.571684	0.437518
chr18	26075001	26085000	14	0.648122	0.495882
chr18	26076001	26086000	34	0.495781	0.443078
chr18	26077001	26087000	32	0.498088	0.456701
chr18	26078001	26088000	32	0.480698	0.418411
chr18	26079001	26089000	35	0.467178	0.36919
chr18	26080001	26090000	36	0.474886	0.37612
chr18	26081001	26091000	36	0.453852	0.364982
chr18	26082001	26092000	52	0.387649	0.270828
chr18	26083001	26093000	57	0.403162	0.278972
chr18	26084001	26094000	63	0.429539	0.30274
chr18	26085001	26095000	65	0.404548	0.278594
chr18	26086001	26096000	51	0.42793	0.259008
chr18	26087001	26097000	57	0.460183	0.298504
chr18	26088001	26098000	58	0.472527	0.314653
chr18	26089001	26099000	56	0.490248	0.341471
chr18	26090001	26100000	57	0.486538	0.341816
chr18	26091001	26101000	62	0.508491	0.371911
chr18	26092001	26102000	52	0.589214	0.490787
chr18	26093001	26103000	54	0.595748	0.510737
chr18	26094001	26104000	57	0.618447	0.532015
chr18	26095001	26105000	72	0.589675	0.495233
chr18	26096001	26106000	87	0.526972	0.393893
chr18	26097001	26107000	84	0.506502	0.362011
chr18	26098001	26108000	88	0.488849	0.345386
chr18	26099001	26109000	86	0.48512	0.340329
chr18	26100001	26110000	84	0.478589	0.3293
chr18	26101001	26111000	82	0.460449	0.301648
chr18	26102001	26112000	80	0.445868	0.277182
chr18	26103001	26113000	79	0.438543	0.250564
chr18	26104001	26114000	73	0.412323	0.222342
chr18	26105001	26115000	52	0.384167	0.178766
chr18	26106001	26116000	35	0.539046	0.288224
chr18	26107001	26117000	38	0.546118	0.285749
chr18	26108001	26118000	43	0.526897	0.22092
chr18	26109001	26119000	56	0.481289	0.184524
chr18	26110001	26120000	63	0.496011	0.19653
chr18	26111001	26121000	61	0.489725	0.189273
chr18	26112001	26122000	64	0.436652	0.170148
chr18	26113001	26123000	62	0.382595	0.151788
chr18	26114001	26124000	68	0.284148	0.112853
chr18	26115001	26125000	79	0.241632	0.106281
chr18	26116001	26126000	80	0.177648	0.0815139
chr18	26117001	26127000	76	0.153572	0.0766494
chr18	26118001	26128000	69	0.154951	0.0908449
chr18	26119001	26129000	58	0.128378	0.0886788
chr18	26120001	26130000	62	0.0613995	0.0576057
chr18	26121001	26131000	67	0.0637903	0.0646682
chr18	26122001	26132000	61	0.06907	0.0719197
chr18	26123001	26133000	60	0.0708759	0.0723076
chr18	26124001	26134000	58	0.102634	0.0984132
chr18	26125001	26135000	51	0.129163	0.117271
chr18	26126001	26136000	51	0.107756	0.100517
chr18	26127001	26137000	51	0.120902	0.112438
chr18	26128001	26138000	53	0.12446	0.116432
chr18	26129001	26139000	60	0.176297	0.156816
chr18	26130001	26140000	58	0.173384	0.150622
chr18	26131001	26141000	54	0.184757	0.152999
chr18	26132001	26142000	56	0.180534	0.144565
chr18	26133001	26143000	55	0.188393	0.156114
chr18	26134001	26144000	52	0.161996	0.134212
chr18	26135001	26145000	52	0.151396	0.127067
chr18	26136001	26146000	50	0.179984	0.147499
chr18	26137001	26147000	51	0.175779	0.139941
chr18	26138001	26148000	54	0.225809	0.178059
chr18	26139001	26149000	42	0.187608	0.145307
chr18	26140001	26150000	34	0.240339	0.188251
chr18	26141001	26151000	37	0.229204	0.172196
chr18	26142001	26152000	36	0.235744	0.186543
chr18	26143001	26153000	38	0.23493	0.184124
chr18	26144001	26154000	36	0.241478	0.19184
chr18	26145001	26155000	33	0.247385	0.188795
chr18	26146001	26156000	35	0.221008	0.160194
chr18	26147001	26157000	34	0.225254	0.172892
chr18	26148001	26158000	24	0.152597	0.115404
chr18	26149001	26159000	24	0.152597	0.115404
chr18	26150001	26160000	22	0.160484	0.120516
chr18	26151001	26161000	16	0.168453	0.131371
chr18	26152001	26162000	14	0.160985	0.12002
chr18	26153001	26163000	10	0.125311	0.093844
chr18	26154001	26164000	8	0.111976	0.0813712
chr18	26155001	26165000	7	0.115986	0.100492
chr18	26156001	26166000	4	0.115957	0.143865
chr18	26157001	26167000	3	0.00323339	-0.00396693
chr18	26158001	26168000	5	0.0232281	0.0182241
chr18	26159001	26169000	8	0.0383537	0.0327655
chr18	26160001	26170000	14	0.0679998	0.0656182
chr18	26161001	26171000	18	0.0577928	0.0462724
chr18	26162001	26172000	19	0.0527738	0.0409981
chr18	26163001	26173000	22	0.0446466	0.0338879
chr18	26164001	26174000	26	0.0413687	0.0271235
chr18	26165001	26175000	27	0.0445012	0.031086
chr18	26166001	26176000	27	0.0484978	0.0337827
chr18	26167001	26177000	31	0.0426319	0.0274239
chr18	26168001	26178000	31	0.0419585	0.0268122
chr18	26169001	26179000	32	0.0389213	0.0237638
chr18	26170001	26180000	28	0.0234424	0.0108249
chr18	26171001	26181000	33	0.0256935	0.0144624
chr18	26172001	26182000	33	0.0286599	0.0168699
chr18	26173001	26183000	33	0.037392	0.0233701
chr18	26174001	26184000	36	0.113477	0.0688059
chr18	26175001	26185000	41	0.108977	0.0668124
chr18	26176001	26186000	39	0.11354	0.0705885
chr18	26177001	26187000	36	0.119953	0.079025
chr18	26178001	26188000	35	0.135992	0.0911544
chr18	26179001	26189000	38	0.123935	0.086069
chr18	26180001	26190000	42	0.12612	0.0824447
chr18	26181001	26191000	39	0.134976	0.0975031
chr18	26182001	26192000	41	0.126533	0.0912029
chr18	26183001	26193000	44	0.113514	0.0797641
chr18	26184001	26194000	41	0.0611149	0.042292
chr18	26185001	26195000	41	0.0445428	0.0301053
chr18	26186001	26196000	45	0.0400106	0.0272177
chr18	26187001	26197000	46	0.0353374	0.0233006
chr18	26188001	26198000	49	0.0248254	0.0163042
chr18	26189001	26199000	46	0.0258481	0.0162286
chr18	26190001	26200000	45	0.0280627	0.0201493
chr18	26191001	26201000	44	0.0505364	0.0313294
chr18	26192001	26202000	41	0.0548514	0.0345436
chr18	26193001	26203000	35	0.0641362	0.0418546
chr18	26194001	26204000	33	0.0763503	0.0542179
chr18	26195001	26205000	32	0.0861006	0.0647839
chr18	26196001	26206000	31	0.105157	0.0800372
chr18	26197001	26207000	30	0.113211	0.0862445
chr18	26198001	26208000	29	0.12225	0.0882081
chr18	26199001	26209000	28	0.13439	0.0880762
chr18	26200001	26210000	28	0.122373	0.0739252
chr18	26201001	26211000	33	0.0530809	0.033824
chr18	26202001	26212000	37	0.0559201	0.0363844
chr18	26203001	26213000	45	0.0510493	0.0355454
chr18	26204001	26214000	48	0.0384586	0.0279873
chr18	26205001	26215000	54	0.0446083	0.0320613
chr18	26206001	26216000	58	0.0467931	0.0334796
chr18	26207001	26217000	62	0.0501637	0.036799
chr18	26208001	26218000	67	0.0516632	0.0389305
chr18	26209001	26219000	75	0.0487648	0.0330921
chr18	26210001	26220000	85	0.0500859	0.0374341
chr18	26211001	26221000	87	0.0575825	0.0464839
chr18	26212001	26222000	95	0.0689702	0.0525469
chr18	26213001	26223000	91	0.0750186	0.0575999
chr18	26214001	26224000	99	0.0773992	0.0573762
chr18	26215001	26225000	94	0.0776525	0.0566349
chr18	26216001	26226000	104	0.0729295	0.0551022
chr18	26217001	26227000	102	0.0721937	0.0541568
chr18	26218001	26228000	96	0.0759996	0.0561405
chr18	26219001	26229000	86	0.0830852	0.0666721
chr18	26220001	26230000	76	0.0883816	0.0680835
chr18	26221001	26231000	72	0.103272	0.0782317
chr18	26222001	26232000	63	0.117015	0.0884928
chr18	26223001	26233000	61	0.116916	0.0858541
chr18	26224001	26234000	51	0.132145	0.101659
chr18	26225001	26235000	49	0.146025	0.114142
chr18	26226001	26236000	37	0.18615	0.147716
chr18	26227001	26237000	42	0.182098	0.151151
chr18	26228001	26238000	46	0.177616	0.140272
chr18	26229001	26239000	46	0.17456	0.13749
chr18	26230001	26240000	41	0.182424	0.147043
chr18	26231001	26241000	33	0.176844	0.144298
chr18	26232001	26242000	30	0.146561	0.121386
chr18	26233001	26243000	28	0.145828	0.124163
chr18	26234001	26244000	34	0.129168	0.11853
chr18	26235001	26245000	34	0.128158	0.11881
chr18	26236001	26246000	31	0.118539	0.109779
chr18	26237001	26247000	22	0.118081	0.105886
chr18	26238001	26248000	17	0.115374	0.118067
chr18	26239001	26249000	21	0.11234	0.112211
chr18	26240001	26250000	24	0.108366	0.108468
chr18	26241001	26251000	28	0.113258	0.122678
chr18	26242001	26252000	30	0.108532	0.118391
chr18	26243001	26253000	32	0.100342	0.109112
chr18	26244001	26254000	26	0.111856	0.113638
chr18	26245001	26255000	22	0.0985587	0.10567
chr18	26246001	26256000	22	0.139698	0.133973
chr18	26247001	26257000	22	0.139698	0.133973
chr18	26248001	26258000	25	0.119891	0.116649
chr18	26249001	26259000	21	0.12354	0.121062
chr18	26250001	26260000	18	0.130992	0.127528
chr18	26251001	26261000	17	0.120154	0.1007
chr18	26252001	26262000	15	0.129691	0.106343
chr18	26253001	26263000	13	0.151493	0.127332
chr18	26254001	26264000	10	0.149453	0.129472
chr18	26255001	26265000	11	0.160989	0.14005
chr18	26256001	26266000	11	0.127611	0.118639
chr18	26257001	26267000	12	0.115574	0.105406
chr18	26258001	26268000	9	0.139921	0.128665
chr18	26259001	26269000	9	0.141456	0.13022
chr18	26260001	26270000	11	0.142889	0.138666
chr18	26261001	26271000	13	0.124486	0.120276
chr18	26262001	26272000	18	0.0961165	0.0891047
chr18	26263001	26273000	20	0.112077	0.107656
chr18	26264001	26274000	21	0.121619	0.121268
chr18	26265001	26275000	24	0.106777	0.104435
chr18	26266001	26276000	24	0.10879	0.113445
chr18	26267001	26277000	23	0.114974	0.120124
chr18	26268001	26278000	23	0.132104	0.141807
chr18	26269001	26279000	23	0.126832	0.135731
chr18	26270001	26280000	21	0.124809	0.131832
chr18	26271001	26281000	19	0.122496	0.132805
chr18	26272001	26282000	15	0.152697	0.164516
chr18	26273001	26283000	19	0.102251	0.116399
chr18	26274001	26284000	25	0.0775217	0.0824037
chr18	26275001	26285000	31	0.0785047	0.0842186
chr18	26276001	26286000	37	0.091758	0.0775913
chr18	26277001	26287000	49	0.171392	0.141176
chr18	26278001	26288000	52	0.185444	0.150573
chr18	26279001	26289000	53	0.202169	0.165792
chr18	26280001	26290000	59	0.192348	0.15427
chr18	26281001	26291000	57	0.199672	0.162144
chr18	26282001	26292000	56	0.202161	0.165312
chr18	26283001	26293000	53	0.214667	0.169012
chr18	26284001	26294000	46	0.236613	0.18947
chr18	26285001	26295000	37	0.284593	0.225635
chr18	26286001	26296000	32	0.29268	0.227222
chr18	26287001	26297000	25	0.202861	0.138037
chr18	26288001	26298000	22	0.146686	0.0944746
chr18	26289001	26299000	28	0.0780451	0.0574501
chr18	26290001	26300000	22	0.0799572	0.0588022
chr18	26291001	26301000	22	0.0732546	0.0500131
chr18	26292001	26302000	25	0.0622248	0.043101
chr18	26293001	26303000	23	0.0633457	0.0436629
chr18	26294001	26304000	23	0.0633457	0.0436629
chr18	26295001	26305000	22	0.0386733	0.0279572
chr18	26296001	26306000	19	0.0400337	0.0303568
chr18	26297001	26307000	16	0.0265694	0.0218486
chr18	26298001	26308000	16	0.0379809	0.0286755
chr18	26299001	26309000	10	0.00464837	-0.00813817
chr18	26300001	26310000	13	0.0695762	0.0457255
chr18	26301001	26311000	14	0.0537971	0.0371592
chr18	26302001	26312000	16	0.127145	0.103493
chr18	26303001	26313000	26	0.221794	0.140525
chr18	26304001	26314000	32	0.170288	0.111505
chr18	26305001	26315000	33	0.16257	0.107461
chr18	26306001	26316000	40	0.177236	0.112234
chr18	26307001	26317000	41	0.179149	0.109111
chr18	26308001	26318000	42	0.178054	0.102102
chr18	26309001	26319000	44	0.194259	0.11954
chr18	26310001	26320000	43	0.177361	0.107819
chr18	26311001	26321000	43	0.180186	0.10794
chr18	26312001	26322000	44	0.275958	0.182771
chr18	26313001	26323000	38	0.341621	0.258874
chr18	26314001	26324000	35	0.426442	0.307851
chr18	26315001	26325000	34	0.445027	0.31755
chr18	26316001	26326000	29	0.467619	0.337173
chr18	26317001	26327000	29	0.418531	0.333293
chr18	26318001	26328000	31	0.391345	0.327472
chr18	26319001	26329000	30	0.356453	0.305066
chr18	26320001	26330000	37	0.33066	0.279541
chr18	26321001	26331000	52	0.342528	0.281689
chr18	26322001	26332000	60	0.334664	0.263446
chr18	26323001	26333000	62	0.281463	0.210088
chr18	26324001	26334000	66	0.274092	0.199341
chr18	26325001	26335000	68	0.271636	0.195887
chr18	26326001	26336000	68	0.274659	0.199118
chr18	26327001	26337000	67	0.283292	0.205318
chr18	26328001	26338000	65	0.289465	0.211175
chr18	26329001	26339000	65	0.293083	0.211122
chr18	26330001	26340000	58	0.302023	0.21389
chr18	26331001	26341000	43	0.275838	0.193707
chr18	26332001	26342000	29	0.140736	0.0916234
chr18	26333001	26343000	23	0.134229	0.0833783
chr18	26334001	26344000	19	0.113463	0.0728524
chr18	26335001	26345000	17	0.110478	0.0717865
chr18	26336001	26346000	15	0.111179	0.0717436
chr18	26337001	26347000	13	0.119292	0.0760661
chr18	26338001	26348000	11	0.0885652	0.0551787
chr18	26339001	26349000	9	0.114045	0.0800655
chr18	26340001	26350000	7	0.14672	0.113513
chr18	26341001	26351000	7	0.233306	0.191806
chr18	26342001	26352000	12	0.268669	0.232718
chr18	26343001	26353000	15	0.315776	0.300788
chr18	26344001	26354000	16	0.390447	0.379319
chr18	26345001	26355000	20	0.384523	0.362672
chr18	26346001	26356000	21	0.367003	0.346073
chr18	26347001	26357000	28	0.314664	0.265373
chr18	26348001	26358000	36	0.298927	0.239669
chr18	26349001	26359000	49	0.305203	0.22986
chr18	26350001	26360000	59	0.280582	0.194301
chr18	26351001	26361000	65	0.254112	0.178074
chr18	26352001	26362000	67	0.230998	0.162802
chr18	26353001	26363000	67	0.211843	0.142532
chr18	26354001	26364000	74	0.18539	0.116652
chr18	26355001	26365000	76	0.175494	0.112739
chr18	26356001	26366000	83	0.174293	0.117244
chr18	26357001	26367000	80	0.182244	0.128956
chr18	26358001	26368000	76	0.175358	0.129348
chr18	26359001	26369000	63	0.142986	0.116872
chr18	26360001	26370000	53	0.151227	0.135139
chr18	26361001	26371000	49	0.157041	0.137517
chr18	26362001	26372000	47	0.1503	0.131685
chr18	26363001	26373000	48	0.144708	0.121016
chr18	26364001	26374000	39	0.134929	0.122891
chr18	26365001	26375000	35	0.117027	0.106305
chr18	26366001	26376000	29	0.104356	0.0890096
chr18	26367001	26377000	26	0.0850616	0.0698301
chr18	26368001	26378000	22	0.0669437	0.0501802
chr18	26369001	26379000	27	0.0665203	0.0499253
chr18	26370001	26380000	33	0.0907872	0.0725573
chr18	26371001	26381000	33	0.0873462	0.0704023
chr18	26372001	26382000	30	0.100083	0.0796179
chr18	26373001	26383000	25	0.104263	0.088622
chr18	26374001	26384000	32	0.132104	0.115679
chr18	26375001	26385000	36	0.158304	0.143055
chr18	26376001	26386000	39	0.162524	0.14824
chr18	26377001	26387000	40	0.173157	0.159001
chr18	26378001	26388000	41	0.174905	0.160965
chr18	26379001	26389000	37	0.202843	0.1911
chr18	26380001	26390000	33	0.210049	0.199559
chr18	26381001	26391000	29	0.221873	0.216334
chr18	26382001	26392000	29	0.236808	0.227529
chr18	26383001	26393000	31	0.225981	0.212881
chr18	26384001	26394000	24	0.240212	0.206566
chr18	26385001	26395000	19	0.238093	0.196933
chr18	26386001	26396000	18	0.30664	0.256379
chr18	26387001	26397000	19	0.323259	0.263656
chr18	26388001	26398000	22	0.318637	0.250575
chr18	26389001	26399000	23	0.306102	0.238117
chr18	26390001	26400000	38	0.204265	0.178914
chr18	26391001	26401000	46	0.202291	0.164858
chr18	26392001	26402000	46	0.190259	0.153948
chr18	26393001	26403000	48	0.187222	0.146673
chr18	26394001	26404000	46	0.190524	0.154834
chr18	26395001	26405000	46	0.193382	0.160487
chr18	26396001	26406000	42	0.16091	0.139051
chr18	26397001	26407000	41	0.134557	0.129444
chr18	26398001	26408000	38	0.132919	0.126604
chr18	26399001	26409000	39	0.116882	0.114273
chr18	26400001	26410000	22	0.153018	0.116976
chr18	26401001	26411000	15	0.132628	0.142407
chr18	26402001	26412000	14	0.134684	0.149273
chr18	26403001	26413000	11	0.337028	0.265616
chr18	26404001	26414000	12	0.33749	0.272428
chr18	26405001	26415000	12	0.31911	0.256323
chr18	26406001	26416000	13	0.32037	0.263326
chr18	26407001	26417000	15	0.33251	0.290723
chr18	26408001	26418000	18	0.301606	0.281775
chr18	26409001	26419000	17	0.316656	0.286438
chr18	26410001	26420000	23	0.280977	0.263906
chr18	26411001	26421000	26	0.265305	0.251355
chr18	26412001	26422000	31	0.28104	0.275609
chr18	26413001	26423000	35	0.191041	0.241981
chr18	26414001	26424000	38	0.182839	0.23066
chr18	26415001	26425000	39	0.198423	0.234031
chr18	26416001	26426000	39	0.195123	0.227456
chr18	26417001	26427000	38	0.169711	0.198713
chr18	26418001	26428000	42	0.14849	0.167942
chr18	26419001	26429000	46	0.131852	0.150946
chr18	26420001	26430000	48	0.116785	0.128913
chr18	26421001	26431000	47	0.119374	0.125581
chr18	26422001	26432000	49	0.108819	0.0921983
chr18	26423001	26433000	53	0.0928429	0.0792472
chr18	26424001	26434000	51	0.088621	0.0783859
chr18	26425001	26435000	51	0.0737902	0.0679342
chr18	26426001	26436000	54	0.0769592	0.0733184
chr18	26427001	26437000	56	0.0930242	0.0903478
chr18	26428001	26438000	52	0.0905149	0.0880738
chr18	26429001	26439000	51	0.105877	0.0998875
chr18	26430001	26440000	57	0.165824	0.133555
chr18	26431001	26441000	67	0.216048	0.168383
chr18	26432001	26442000	72	0.260798	0.201445
chr18	26433001	26443000	71	0.302933	0.233915
chr18	26434001	26444000	82	0.312583	0.247868
chr18	26435001	26445000	83	0.318842	0.255341
chr18	26436001	26446000	84	0.319363	0.25119
chr18	26437001	26447000	89	0.298903	0.234221
chr18	26438001	26448000	103	0.273005	0.210001
chr18	26439001	26449000	109	0.249674	0.189104
chr18	26440001	26450000	110	0.20373	0.156261
chr18	26441001	26451000	105	0.161418	0.119998
chr18	26442001	26452000	102	0.110932	0.0821174
chr18	26443001	26453000	100	0.0724001	0.0563335
chr18	26444001	26454000	91	0.0160211	0.0152803
chr18	26445001	26455000	94	-0.00182055	0.00367836
chr18	26446001	26456000	94	-0.00646666	-0.00240266
chr18	26447001	26457000	89	-0.022155	-0.0136155
chr18	26448001	26458000	84	-0.0203093	-0.0187268
chr18	26449001	26459000	76	-0.0152712	-0.0132093
chr18	26450001	26460000	68	0.0114577	0.00536029
chr18	26451001	26461000	64	0.0163955	0.010571
chr18	26452001	26462000	56	0.0329916	0.024306
chr18	26453001	26463000	54	0.0353815	0.0265792
chr18	26454001	26464000	55	0.0413722	0.0297912
chr18	26455001	26465000	55	0.0604839	0.0430173
chr18	26456001	26466000	59	0.0481705	0.035322
chr18	26457001	26467000	60	0.0448678	0.0336035
chr18	26458001	26468000	54	0.0397386	0.0275519
chr18	26459001	26469000	57	0.0347426	0.0237299
chr18	26460001	26470000	53	0.0141948	0.00868614
chr18	26461001	26471000	55	0.0340699	0.0265165
chr18	26462001	26472000	59	0.0260193	0.0203122
chr18	26463001	26473000	59	0.0329939	0.025385
chr18	26464001	26474000	56	0.0301738	0.0234783
chr18	26465001	26475000	60	0.0274539	0.0231057
chr18	26466001	26476000	54	0.0403629	0.034145
chr18	26467001	26477000	54	0.041623	0.0378358
chr18	26468001	26478000	49	0.0552627	0.04871
chr18	26469001	26479000	44	0.0664806	0.0550137
chr18	26470001	26480000	47	0.0803001	0.0693117
chr18	26471001	26481000	46	0.0604074	0.0512162
chr18	26472001	26482000	42	0.0684729	0.0515852
chr18	26473001	26483000	41	0.068739	0.0531778
chr18	26474001	26484000	52	0.145874	0.110738
chr18	26475001	26485000	54	0.150117	0.127053
chr18	26476001	26486000	53	0.157448	0.132844
chr18	26477001	26487000	52	0.186988	0.153498
chr18	26478001	26488000	59	0.183726	0.149254
chr18	26479001	26489000	61	0.179525	0.148397
chr18	26480001	26490000	58	0.181882	0.148629
chr18	26481001	26491000	63	0.179864	0.158236
chr18	26482001	26492000	62	0.180204	0.161675
chr18	26483001	26493000	63	0.188822	0.175412
chr18	26484001	26494000	56	0.137658	0.13625
chr18	26485001	26495000	57	0.0979794	0.0993654
chr18	26486001	26496000	67	0.0851867	0.0880117
chr18	26487001	26497000	68	0.0955915	0.0929908
chr18	26488001	26498000	64	0.0935699	0.0901745
chr18	26489001	26499000	67	0.08426	0.082039
chr18	26490001	26500000	73	0.101461	0.101269
chr18	26491001	26501000	71	0.0954394	0.0915594
chr18	26492001	26502000	82	0.0795834	0.078991
chr18	26493001	26503000	81	0.0920144	0.0813594
chr18	26494001	26504000	85	0.0935637	0.0808292
chr18	26495001	26505000	81	0.107665	0.0905765
chr18	26496001	26506000	72	0.12269	0.0994301
chr18	26497001	26507000	70	0.106093	0.087398
chr18	26498001	26508000	69	0.105635	0.0895224
chr18	26499001	26509000	62	0.117668	0.09768
chr18	26500001	26510000	63	0.147408	0.0949881
chr18	26501001	26511000	55	0.153881	0.100219
chr18	26502001	26512000	43	0.203709	0.129003
chr18	26503001	26513000	40	0.16891	0.106482
chr18	26504001	26514000	30	0.208577	0.129549
chr18	26505001	26515000	24	0.252171	0.159382
chr18	26506001	26516000	25	0.24392	0.150724
chr18	26507001	26517000	25	0.250438	0.152103
chr18	26508001	26518000	27	0.251069	0.152088
chr18	26509001	26519000	29	0.243063	0.14754
chr18	26510001	26520000	25	0.147706	0.126852
chr18	26511001	26521000	30	0.140309	0.117477
chr18	26512001	26522000	31	0.142813	0.119891
chr18	26513001	26523000	31	0.142813	0.119891
chr18	26514001	26524000	33	0.139849	0.121343
chr18	26515001	26525000	31	0.135611	0.116719
chr18	26516001	26526000	28	0.147907	0.131843
chr18	26517001	26527000	25	0.16057	0.14175
chr18	26518001	26528000	21	0.196911	0.181489
chr18	26519001	26529000	24	0.216979	0.208241
chr18	26520001	26530000	19	0.209232	0.202175
chr18	26521001	26531000	15	0.316792	0.28808
chr18	26522001	26532000	14	0.330336	0.294919
chr18	26523001	26533000	15	0.30886	0.274233
chr18	26524001	26534000	14	0.311232	0.271928
chr18	26525001	26535000	15	0.308377	0.286148
chr18	26526001	26536000	18	0.30435	0.289093
chr18	26527001	26537000	20	0.27584	0.27156
chr18	26528001	26538000	27	0.195729	0.191992
chr18	26529001	26539000	29	0.171771	0.159218
chr18	26530001	26540000	31	0.170738	0.162221
chr18	26531001	26541000	39	0.109445	0.104655
chr18	26532001	26542000	42	0.102664	0.0959718
chr18	26533001	26543000	44	0.0988928	0.092121
chr18	26534001	26544000	45	0.0989362	0.0913711
chr18	26535001	26545000	48	0.0967211	0.0859662
chr18	26536001	26546000	48	0.0735222	0.0581801
chr18	26537001	26547000	45	0.0658263	0.051545
chr18	26538001	26548000	39	0.0619922	0.0466283
chr18	26539001	26549000	35	0.037691	0.0251291
chr18	26540001	26550000	32	0.0235336	0.0152131
chr18	26541001	26551000	30	0.0368954	0.0227275
chr18	26542001	26552000	34	0.0323281	0.0169121
chr18	26543001	26553000	33	0.0346614	0.0169679
chr18	26544001	26554000	36	0.0379459	0.0154423
chr18	26545001	26555000	33	0.0235892	0.00514445
chr18	26546001	26556000	30	0.028246	0.00677435
chr18	26547001	26557000	44	0.03429	0.0258694
chr18	26548001	26558000	45	0.0200402	0.0197476
chr18	26549001	26559000	47	0.0207033	0.0224206
chr18	26550001	26560000	47	0.0207033	0.0224206
chr18	26551001	26561000	43	0.0277226	0.0268668
chr18	26552001	26562000	38	0.033788	0.0373265
chr18	26553001	26563000	37	0.030983	0.037435
chr18	26554001	26564000	34	0.0263945	0.0415334
chr18	26555001	26565000	34	0.0270222	0.0390975
chr18	26556001	26566000	36	0.03817	0.0444571
chr18	26557001	26567000	22	0.0335754	0.030247
chr18	26558001	26568000	19	0.0235221	0.0262155
chr18	26559001	26569000	15	0.0321788	0.0311835
chr18	26560001	26570000	24	0.0148374	0.010867
chr18	26561001	26571000	31	0.221193	0.103851
chr18	26562001	26572000	30	0.223417	0.102127
chr18	26563001	26573000	30	0.230185	0.101981
chr18	26564001	26574000	29	0.230117	0.103466
chr18	26565001	26575000	28	0.234094	0.114611
chr18	26566001	26576000	25	0.259663	0.119176
chr18	26567001	26577000	26	0.252798	0.112393
chr18	26568001	26578000	31	0.237821	0.100947
chr18	26569001	26579000	32	0.23139	0.105376
chr18	26570001	26580000	24	0.283735	0.14871
chr18	26571001	26581000	16	0.0802384	0.0409426
chr18	26572001	26582000	17	0.0819181	0.036495
chr18	26573001	26583000	20	0.0724958	0.029056
chr18	26574001	26584000	22	0.0915148	0.0421025
chr18	26575001	26585000	23	0.0807148	0.0369985
chr18	26576001	26586000	25	0.0736607	0.03236
chr18	26577001	26587000	26	0.0731451	0.0340907
chr18	26578001	26588000	25	0.0535062	0.0274447
chr18	26579001	26589000	24	0.0423215	0.018269
chr18	26580001	26590000	26	0.0392746	0.0140229
chr18	26581001	26591000	24	0.026019	0.0057469
chr18	26582001	26592000	25	0.025195	0.00390119
chr18	26583001	26593000	24	0.0283389	0.00855515
chr18	26584001	26594000	22	-0.00560495	-0.00770849
chr18	26585001	26595000	21	-0.0135931	-0.0153597
chr18	26586001	26596000	19	-0.0132263	-0.0147679
chr18	26587001	26597000	21	-0.0138388	-0.0161457
chr18	26588001	26598000	19	-0.0146061	-0.0159398
chr18	26589001	26599000	19	-0.0157444	-0.0164275
chr18	26590001	26600000	17	-0.0151662	-0.0152915
chr18	26591001	26601000	20	0.00456007	-0.00379868
chr18	26592001	26602000	20	0.00517809	-0.00220837
chr18	26593001	26603000	21	0.0115654	-0.00281009
chr18	26594001	26604000	21	0.0105449	-0.0035679
chr18	26595001	26605000	21	0.0180245	0.00918145
chr18	26596001	26606000	23	0.0400077	0.0176154
chr18	26597001	26607000	22	0.0767657	0.0550685
chr18	26598001	26608000	23	0.0941354	0.0746972
chr18	26599001	26609000	31	0.128685	0.113727
chr18	26600001	26610000	38	0.170761	0.15933
chr18	26601001	26611000	36	0.181904	0.170129
chr18	26602001	26612000	45	0.20942	0.20421
chr18	26603001	26613000	51	0.240549	0.240302
chr18	26604001	26614000	60	0.237865	0.236875
chr18	26605001	26615000	59	0.237909	0.236939
chr18	26606001	26616000	57	0.238102	0.241527
chr18	26607001	26617000	56	0.229757	0.23436
chr18	26608001	26618000	58	0.234056	0.236389
chr18	26609001	26619000	51	0.242284	0.240952
chr18	26610001	26620000	45	0.218177	0.215822
chr18	26611001	26621000	48	0.2159	0.211264
chr18	26612001	26622000	42	0.208169	0.193108
chr18	26613001	26623000	37	0.182779	0.163617
chr18	26614001	26624000	29	0.18405	0.155549
chr18	26615001	26625000	32	0.177047	0.146258
chr18	26616001	26626000	36	0.174031	0.142478
chr18	26617001	26627000	39	0.175233	0.13943
chr18	26618001	26628000	36	0.167263	0.127776
chr18	26619001	26629000	38	0.169845	0.130545
chr18	26620001	26630000	42	0.168262	0.134382
chr18	26621001	26631000	40	0.166649	0.133636
chr18	26622001	26632000	36	0.156248	0.133002
chr18	26623001	26633000	34	0.146093	0.123142
chr18	26624001	26634000	38	0.142233	0.119313
chr18	26625001	26635000	38	0.148014	0.125869
chr18	26626001	26636000	37	0.154652	0.136469
chr18	26627001	26637000	41	0.165173	0.143636
chr18	26628001	26638000	43	0.176159	0.151332
chr18	26629001	26639000	41	0.171874	0.143036
chr18	26630001	26640000	36	0.174989	0.144856
chr18	26631001	26641000	37	0.173823	0.142394
chr18	26632001	26642000	37	0.170024	0.140433
chr18	26633001	26643000	42	0.158412	0.126059
chr18	26634001	26644000	39	0.159025	0.127849
chr18	26635001	26645000	39	0.148648	0.119739
chr18	26636001	26646000	41	0.131107	0.105195
chr18	26637001	26647000	34	0.111432	0.0902194
chr18	26638001	26648000	33	0.0704704	0.0633591
chr18	26639001	26649000	40	0.0586082	0.0565753
chr18	26640001	26650000	44	0.0521759	0.0478189
chr18	26641001	26651000	50	0.0284871	0.0307167
chr18	26642001	26652000	55	0.02856	0.0255675
chr18	26643001	26653000	49	0.0183713	0.0193533
chr18	26644001	26654000	52	0.0369291	0.0297375
chr18	26645001	26655000	56	0.0699914	0.0562183
chr18	26646001	26656000	55	0.0808825	0.061039
chr18	26647001	26657000	57	0.0972117	0.0760887
chr18	26648001	26658000	59	0.124531	0.103266
chr18	26649001	26659000	50	0.141553	0.116864
chr18	26650001	26660000	59	0.151347	0.135049
chr18	26651001	26661000	56	0.175773	0.155986
chr18	26652001	26662000	56	0.194226	0.171411
chr18	26653001	26663000	55	0.196983	0.17343
chr18	26654001	26664000	61	0.214223	0.191147
chr18	26655001	26665000	59	0.201268	0.177207
chr18	26656001	26666000	63	0.188151	0.165032
chr18	26657001	26667000	61	0.176983	0.155017
chr18	26658001	26668000	60	0.160352	0.129139
chr18	26659001	26669000	61	0.160248	0.128216
chr18	26660001	26670000	47	0.166439	0.125552
chr18	26661001	26671000	41	0.172633	0.12839
chr18	26662001	26672000	34	0.167501	0.124067
chr18	26663001	26673000	33	0.168999	0.127941
chr18	26664001	26674000	21	0.0721805	0.0519888
chr18	26665001	26675000	16	0.052767	0.0370347
chr18	26666001	26676000	8	0.0108606	0.010416
chr18	26667001	26677000	6	-0.00806436	0.00274681
chr18	26668001	26678000	1	0.0728408	0.0728408
chr18	26674001	26684000	1	-0.0236036	-0.0236036
chr18	26675001	26685000	3	-0.0238129	-0.0229299
chr18	26676001	26686000	7	-0.0056181	0.000313757
chr18	26677001	26687000	7	-0.0056181	0.000313757
chr18	26678001	26688000	9	-0.0120546	-0.00801653
chr18	26679001	26689000	10	-0.0127867	-0.0105461
chr18	26680001	26690000	11	-0.00297054	-0.00365766
chr18	26681001	26691000	13	0.046027	0.0159251
chr18	26682001	26692000	14	0.0444868	0.0167914
chr18	26683001	26693000	16	0.0826509	0.0327773
chr18	26684001	26694000	19	0.119122	0.0471181
chr18	26685001	26695000	17	0.12337	0.0553194
chr18	26686001	26696000	13	0.16492	0.0668803
chr18	26687001	26697000	13	0.16492	0.0668803
chr18	26688001	26698000	11	0.194313	0.085799
chr18	26689001	26699000	10	0.200641	0.0977101
chr18	26690001	26700000	9	0.218445	0.101319
chr18	26691001	26701000	7	0.209923	0.0949449
chr18	26692001	26702000	6	0.245966	0.106094
chr18	26693001	26703000	4	0.217473	0.0868009
chr18	26705001	26715000	2	0.0728408	0.0728408
chr18	26706001	26716000	4	-0.009752	0.0469729
chr18	26707001	26717000	10	0.07603	0.0673353
chr18	26708001	26718000	13	0.106624	0.0756
chr18	26709001	26719000	15	0.111412	0.0819676
chr18	26710001	26720000	16	0.144139	0.100717
chr18	26711001	26721000	16	0.144139	0.100717
chr18	26712001	26722000	16	0.144139	0.100717
chr18	26713001	26723000	20	0.180648	0.123804
chr18	26714001	26724000	21	0.175076	0.117757
chr18	26715001	26725000	22	0.165884	0.116337
chr18	26716001	26726000	20	0.174667	0.12586
chr18	26717001	26727000	15	0.199862	0.135515
chr18	26718001	26728000	14	0.184696	0.12585
chr18	26719001	26729000	15	0.176189	0.118979
chr18	26720001	26730000	15	0.151312	0.104997
chr18	26721001	26731000	15	0.151312	0.104997
chr18	26722001	26732000	18	0.141004	0.0991947
chr18	26723001	26733000	14	0.0887859	0.0657778
chr18	26724001	26734000	14	0.0913403	0.0671854
chr18	26725001	26735000	14	0.0593127	0.0396084
chr18	26726001	26736000	17	0.0375097	0.0266854
chr18	26727001	26737000	17	0.0464497	0.0415718
chr18	26728001	26738000	15	0.0506825	0.0445406
chr18	26729001	26739000	12	0.0360721	0.0332174
chr18	26730001	26740000	12	0.0132126	0.0150635
chr18	26731001	26741000	19	0.0273557	0.0219736
chr18	26732001	26742000	20	0.000257314	0.00510164
chr18	26733001	26743000	24	0.00380541	0.00697742
chr18	26734001	26744000	25	0.000105377	0.00318888
chr18	26735001	26745000	24	0.00398524	0.00817072
chr18	26736001	26746000	23	0.0234001	0.0202485
chr18	26737001	26747000	23	0.0148444	0.008249
chr18	26738001	26748000	23	0.0148444	0.008249
chr18	26739001	26749000	25	0.0133793	0.00775451
chr18	26740001	26750000	29	0.0132596	0.0107347
chr18	26741001	26751000	22	0.0022216	0.00338958
chr18	26742001	26752000	18	0.0118745	0.00997118
chr18	26743001	26753000	20	0.238038	0.133831
chr18	26744001	26754000	19	0.26122	0.155827
chr18	26745001	26755000	21	0.235869	0.13537
chr18	26746001	26756000	20	0.235817	0.131884
chr18	26747001	26757000	19	0.251247	0.139979
chr18	26748001	26758000	21	0.243327	0.141509
chr18	26749001	26759000	20	0.244275	0.1455
chr18	26750001	26760000	15	0.293938	0.189211
chr18	26751001	26761000	15	0.293938	0.189211
chr18	26752001	26762000	15	0.293938	0.189211
chr18	26753001	26763000	11	0.0481259	0.0339203
chr18	26754001	26764000	10	0.0295712	0.0160252
chr18	26755001	26765000	6	0.0694678	0.0526168
chr18	26756001	26766000	11	0.046333	0.0144479
chr18	26757001	26767000	12	0.0454223	0.0159953
chr18	26758001	26768000	13	0.0161949	0.00522028
chr18	26759001	26769000	14	0.0273057	0.0223008
chr18	26760001	26770000	16	0.0354515	0.0250898
chr18	26761001	26771000	17	0.0482972	0.0335883
chr18	26762001	26772000	20	0.0463836	0.0344451
chr18	26763001	26773000	19	0.0419139	0.0280956
chr18	26764001	26774000	19	0.0419139	0.0280956
chr18	26765001	26775000	21	0.0607189	0.037313
chr18	26766001	26776000	18	0.110737	0.0834477
chr18	26767001	26777000	19	0.105779	0.0735225
chr18	26768001	26778000	19	0.37812	0.212662
chr18	26769001	26779000	17	0.405128	0.226693
chr18	26770001	26780000	19	0.386021	0.221686
chr18	26771001	26781000	20	0.430206	0.26208
chr18	26772001	26782000	19	0.462673	0.286917
chr18	26773001	26783000	19	0.468356	0.296836
chr18	26774001	26784000	20	0.449391	0.284397
chr18	26775001	26785000	19	0.460772	0.306039
chr18	26776001	26786000	17	0.492599	0.336991
chr18	26777001	26787000	15	0.515144	0.386731
chr18	26778001	26788000	18	0.293953	0.213631
chr18	26779001	26789000	19	0.288927	0.213462
chr18	26780001	26790000	17	0.32846	0.242991
chr18	26781001	26791000	16	0.310001	0.224334
chr18	26782001	26792000	14	0.323766	0.232973
chr18	26783001	26793000	14	0.332853	0.221208
chr18	26784001	26794000	14	0.344026	0.216573
chr18	26785001	26795000	14	0.351124	0.221068
chr18	26786001	26796000	19	0.315181	0.187284
chr18	26787001	26797000	19	0.315181	0.187284
chr18	26788001	26798000	14	0.336274	0.189182
chr18	26789001	26799000	14	0.340432	0.171736
chr18	26790001	26800000	12	0.323497	0.156814
chr18	26791001	26801000	12	0.230101	0.106093
chr18	26792001	26802000	12	0.230101	0.106093
chr18	26793001	26803000	12	0.230101	0.106093
chr18	26794001	26804000	11	0.241656	0.11727
chr18	26795001	26805000	11	0.185836	0.0749082
chr18	26796001	26806000	5	-0.00219042	-0.0157873
chr18	26797001	26807000	5	-0.00219042	-0.0157873
chr18	26798001	26808000	5	-0.0017828	-0.0143244
chr18	26799001	26809000	5	0.310844	0.11235
chr18	26800001	26810000	7	0.244133	0.0702284
chr18	26801001	26811000	9	0.218103	0.0387233
chr18	26802001	26812000	14	0.153827	0.0131395
chr18	26803001	26813000	16	0.136458	0.00772825
chr18	26804001	26814000	17	0.200607	0.0353199
chr18	26805001	26815000	16	0.210477	0.0391833
chr18	26806001	26816000	16	0.210477	0.0391833
chr18	26807001	26817000	16	0.210477	0.0391833
chr18	26808001	26818000	17	0.229626	0.0556663
chr18	26809001	26819000	18	0.129184	0.0155081
chr18	26810001	26820000	16	0.147903	0.0218312
chr18	26811001	26821000	14	0.164882	0.0292571
chr18	26812001	26822000	12	0.182816	0.0382046
chr18	26813001	26823000	12	0.149062	0.0403087
chr18	26814001	26824000	12	0.056352	-0.00224089
chr18	26815001	26825000	14	0.0479236	-0.00570556
chr18	26816001	26826000	21	0.0288635	-0.0143764
chr18	26817001	26827000	25	0.01738	-0.0167628
chr18	26818001	26828000	23	-0.0288261	-0.0309553
chr18	26819001	26829000	25	0.102381	0.0124248
chr18	26820001	26830000	37	0.0653256	0.000291132
chr18	26821001	26831000	41	0.0893682	0.00948989
chr18	26822001	26832000	44	0.119069	0.0276494
chr18	26823001	26833000	45	0.145457	0.0362415
chr18	26824001	26834000	50	0.132104	0.031472
chr18	26825001	26835000	51	0.137571	0.0415085
chr18	26826001	26836000	53	0.153519	0.0581617
chr18	26827001	26837000	51	0.173115	0.0695929
chr18	26828001	26838000	59	0.149627	0.0569274
chr18	26829001	26839000	56	0.133876	0.0505117
chr18	26830001	26840000	47	0.18037	0.0860724
chr18	26831001	26841000	45	0.172187	0.0874423
chr18	26832001	26842000	42	0.15001	0.0775082
chr18	26833001	26843000	39	0.153508	0.08433
chr18	26834001	26844000	34	0.16807	0.0978668
chr18	26835001	26845000	32	0.169686	0.0944053
chr18	26836001	26846000	24	0.174575	0.10255
chr18	26837001	26847000	23	0.167283	0.106916
chr18	26838001	26848000	17	0.236545	0.184749
chr18	26839001	26849000	20	0.184568	0.140846
chr18	26840001	26850000	18	0.170772	0.132238
chr18	26841001	26851000	17	0.180832	0.142184
chr18	26842001	26852000	16	0.199592	0.160125
chr18	26843001	26853000	19	0.223931	0.195013
chr18	26844001	26854000	21	0.232242	0.211534
chr18	26845001	26855000	22	0.255296	0.227626
chr18	26846001	26856000	26	0.304329	0.268773
chr18	26847001	26857000	28	0.352007	0.31433
chr18	26848001	26858000	26	0.354282	0.319619
chr18	26849001	26859000	26	0.407854	0.385421
chr18	26850001	26860000	26	0.411966	0.389605
chr18	26851001	26861000	26	0.410915	0.381126
chr18	26852001	26862000	29	0.375182	0.343954
chr18	26853001	26863000	26	0.363348	0.327617
chr18	26854001	26864000	28	0.311361	0.291479
chr18	26855001	26865000	29	0.27624	0.263636
chr18	26856001	26866000	24	0.236209	0.228386
chr18	26857001	26867000	23	0.156777	0.138442
chr18	26858001	26868000	24	0.152375	0.135406
chr18	26859001	26869000	23	0.0890261	0.0753516
chr18	26860001	26870000	23	0.0597332	0.0473391
chr18	26861001	26871000	21	0.0616811	0.0494479
chr18	26862001	26872000	16	0.0639808	0.0497436
chr18	26863001	26873000	18	0.0916534	0.0834991
chr18	26864001	26874000	19	0.110341	0.0745932
chr18	26865001	26875000	22	0.0926167	0.0551677
chr18	26866001	26876000	25	0.0845146	0.0509466
chr18	26867001	26877000	26	0.085032	0.0565485
chr18	26868001	26878000	29	0.0826638	0.0562505
chr18	26869001	26879000	27	0.0740641	0.0502201
chr18	26870001	26880000	31	0.0707649	0.0495446
chr18	26871001	26881000	37	0.0566608	0.0423998
chr18	26872001	26882000	39	0.0544336	0.0414562
chr18	26873001	26883000	36	0.0356572	0.0234481
chr18	26874001	26884000	34	0.0232288	0.020305
chr18	26875001	26885000	30	0.0276139	0.0243001
chr18	26876001	26886000	34	0.0732393	0.0387294
chr18	26877001	26887000	35	0.163752	0.0832007
chr18	26878001	26888000	40	0.152929	0.0813465
chr18	26879001	26889000	45	0.143328	0.0813269
chr18	26880001	26890000	43	0.151129	0.0861827
chr18	26881001	26891000	41	0.182231	0.107995
chr18	26882001	26892000	40	0.193909	0.116245
chr18	26883001	26893000	40	0.193909	0.116245
chr18	26884001	26894000	36	0.204842	0.126706
chr18	26885001	26895000	38	0.206177	0.132381
chr18	26886001	26896000	33	0.189847	0.136394
chr18	26887001	26897000	30	0.115358	0.0983547
chr18	26888001	26898000	21	0.131522	0.113439
chr18	26889001	26899000	15	0.155271	0.130425
chr18	26890001	26900000	12	0.171703	0.148796
chr18	26891001	26901000	9	0.145431	0.111578
chr18	26892001	26902000	9	0.118754	0.0939115
chr18	26893001	26903000	11	0.110122	0.0872016
chr18	26894001	26904000	12	0.109649	0.0886707
chr18	26895001	26905000	11	0.110829	0.0835745
chr18	26896001	26906000	10	0.281218	0.168039
chr18	26897001	26907000	10	0.40955	0.245494
chr18	26898001	26908000	10	0.40955	0.245494
chr18	26899001	26909000	11	0.47348	0.299527
chr18	26900001	26910000	11	0.47348	0.299527
chr18	26901001	26911000	13	0.439931	0.323449
chr18	26902001	26912000	20	0.490819	0.286725
chr18	26903001	26913000	22	0.502965	0.321568
chr18	26904001	26914000	21	0.517128	0.331889
chr18	26905001	26915000	19	0.54287	0.360917
chr18	26906001	26916000	22	0.46858	0.325594
chr18	26907001	26917000	23	0.422099	0.29942
chr18	26908001	26918000	33	0.463939	0.354948
chr18	26909001	26919000	32	0.446996	0.339794
chr18	26910001	26920000	32	0.446996	0.339794
chr18	26911001	26921000	30	0.457699	0.343045
chr18	26912001	26922000	24	0.452027	0.404208
chr18	26913001	26923000	23	0.436152	0.385716
chr18	26914001	26924000	28	0.516363	0.454382
chr18	26915001	26925000	28	0.543222	0.47792
chr18	26916001	26926000	26	0.551282	0.476595
chr18	26917001	26927000	29	0.617793	0.533463
chr18	26918001	26928000	19	0.661746	0.560202
chr18	26919001	26929000	21	0.670464	0.555116
chr18	26920001	26930000	29	0.710161	0.597614
chr18	26921001	26931000	32	0.748815	0.643309
chr18	26922001	26932000	36	0.771028	0.673979
chr18	26923001	26933000	35	0.803612	0.726236
chr18	26924001	26934000	34	0.812336	0.736997
chr18	26925001	26935000	36	0.801718	0.726741
chr18	26926001	26936000	35	0.832272	0.767814
chr18	26927001	26937000	34	0.838429	0.767118
chr18	26928001	26938000	35	0.839442	0.770065
chr18	26929001	26939000	33	0.841055	0.786021
chr18	26930001	26940000	29	0.839365	0.798199
chr18	26931001	26941000	28	0.814115	0.766656
chr18	26932001	26942000	22	0.812765	0.76085
chr18	26933001	26943000	22	0.814321	0.762289
chr18	26934001	26944000	20	0.783892	0.720825
chr18	26935001	26945000	19	0.769927	0.703575
chr18	26936001	26946000	20	0.746741	0.678306
chr18	26937001	26947000	16	0.716361	0.667228
chr18	26938001	26948000	21	0.70122	0.651059
chr18	26939001	26949000	23	0.680149	0.605226
chr18	26940001	26950000	20	0.675651	0.597167
chr18	26941001	26951000	19	0.696807	0.618309
chr18	26942001	26952000	19	0.696807	0.618309
chr18	26943001	26953000	17	0.667219	0.584513
chr18	26944001	26954000	15	0.672055	0.586647
chr18	26945001	26955000	18	0.638496	0.498266
chr18	26946001	26956000	18	0.65344	0.484981
chr18	26947001	26957000	20	0.678459	0.520469
chr18	26948001	26958000	15	0.693376	0.49654
chr18	26949001	26959000	16	0.734182	0.567879
chr18	26950001	26960000	18	0.675284	0.525678
chr18	26951001	26961000	20	0.636233	0.493041
chr18	26952001	26962000	21	0.640305	0.503412
chr18	26953001	26963000	23	0.623562	0.479128
chr18	26954001	26964000	23	0.623562	0.479128
chr18	26955001	26965000	19	0.640419	0.530866
chr18	26956001	26966000	17	0.629609	0.542461
chr18	26957001	26967000	15	0.592219	0.502807
chr18	26958001	26968000	15	0.558335	0.454019
chr18	26959001	26969000	15	0.494881	0.340225
chr18	26960001	26970000	15	0.428442	0.294524
chr18	26961001	26971000	12	0.276024	0.188584
chr18	26962001	26972000	11	0.198629	0.141105
chr18	26963001	26973000	11	0.134879	0.0943103
chr18	26964001	26974000	11	0.134879	0.0943103
chr18	26965001	26975000	11	0.113725	0.0821574
chr18	26966001	26976000	12	0.132237	0.0945971
chr18	26967001	26977000	12	0.132237	0.0945971
chr18	26968001	26978000	12	0.120638	0.0785494
chr18	26969001	26979000	10	0.303847	0.170746
chr18	26970001	26980000	7	0.360839	0.15875
chr18	26971001	26981000	6	0.437446	0.197963
chr18	26972001	26982000	6	0.437446	0.197963
chr18	26973001	26983000	4	0.515992	0.313559
chr18	26974001	26984000	6	0.415403	0.286184
chr18	26975001	26985000	6	0.374533	0.260232
chr18	26976001	26986000	5	0.402985	0.265992
chr18	26977001	26987000	5	0.402985	0.265992
chr18	26978001	26988000	5	0.409168	0.316045
chr18	26979001	26989000	5	0.181986	0.173555
chr18	26980001	26990000	5	0.181986	0.173555
chr18	26981001	26991000	6	0.190476	0.183201
chr18	26982001	26992000	6	0.190476	0.183201
chr18	26983001	26993000	6	0.190476	0.183201
chr18	26984001	26994000	5	0.181986	0.173555
chr18	26985001	26995000	4	0.231434	0.231434
chr18	26986001	26996000	4	0.231434	0.231434
chr18	26987001	26997000	5	0.231434	0.231434
chr18	26988001	26998000	7	0.14666	0.113916
chr18	26989001	26999000	12	0.117837	0.0908859
chr18	26990001	27000000	12	0.117837	0.0908859
chr18	26991001	27001000	19	0.0974593	0.072416
chr18	26992001	27002000	19	0.0974593	0.072416
chr18	26993001	27003000	19	0.0974593	0.072416
chr18	26994001	27004000	18	0.0843371	0.0635816
chr18	26995001	27005000	18	0.0843371	0.0635816
chr18	26996001	27006000	19	0.0852677	0.0693795
chr18	26997001	27007000	19	0.0852677	0.0693795
chr18	26998001	27008000	17	0.106068	0.084152
chr18	26999001	27009000	11	0.109416	0.0823576
chr18	27000001	27010000	11	0.109416	0.0823576
chr18	27001001	27011000	3	0.15873	0.129742
chr18	27002001	27012000	3	0.15873	0.129742
chr18	27003001	27013000	3	0.15873	0.129742
chr18	27004001	27014000	3	0.15873	0.129742
chr18	27005001	27015000	5	0.345173	0.203496
chr18	27006001	27016000	4	0.350985	0.210934
chr18	27007001	27017000	3	0.406144	0.204101
chr18	27008001	27018000	2	0.50923	0.314126
chr18	27009001	27019000	7	0.247195	0.160226
chr18	27010001	27020000	8	0.241855	0.166502
chr18	27011001	27021000	8	0.241855	0.166502
chr18	27012001	27022000	8	0.241855	0.166502
chr18	27013001	27023000	8	0.241855	0.166502
chr18	27014001	27024000	8	0.241855	0.166502
chr18	27015001	27025000	6	0.148004	0.117294
chr18	27016001	27026000	6	0.148004	0.117294
chr18	27017001	27027000	6	0.148004	0.117294
chr18	27018001	27028000	6	0.148004	0.117294
chr18	27019001	27029000	1	0.210435	0.210435
chr18	27022001	27032000	1	-0.0271931	-0.0271931
chr18	27023001	27033000	3	-0.0375733	-0.0383064
chr18	27024001	27034000	4	-0.0349146	-0.0355281
chr18	27025001	27035000	6	-0.0361386	-0.0365998
chr18	27026001	27036000	8	-0.0273136	-0.0279285
chr18	27027001	27037000	8	-0.0273136	-0.0279285
chr18	27028001	27038000	9	-0.0272994	-0.0278468
chr18	27029001	27039000	10	-0.0159242	-0.0146397
chr18	27030001	27040000	13	0.0707339	0.0662376
chr18	27031001	27041000	14	0.179523	0.128623
chr18	27032001	27042000	15	0.20061	0.146858
chr18	27033001	27043000	15	0.205073	0.152591
chr18	27034001	27044000	15	0.220943	0.164994
chr18	27035001	27045000	18	0.229456	0.14464
chr18	27036001	27046000	17	0.241447	0.151374
chr18	27037001	27047000	17	0.241447	0.151374
chr18	27038001	27048000	18	0.225046	0.14118
chr18	27039001	27049000	19	0.211929	0.133433
chr18	27040001	27050000	16	0.181265	0.0954838
chr18	27041001	27051000	16	0.0331824	0.0389178
chr18	27042001	27052000	15	0.00456531	0.0161374
chr18	27043001	27053000	14	0.00460829	0.0155215
chr18	27044001	27054000	15	-0.00348125	0.0014155
chr18	27045001	27055000	15	0.00998196	0.0105352
chr18	27046001	27056000	27	0.00354041	0.00654021
chr18	27047001	27057000	38	0.00954115	0.0144503
chr18	27048001	27058000	42	0.0352191	0.0296299
chr18	27049001	27059000	50	0.0307136	0.0250921
chr18	27050001	27060000	57	0.0393965	0.0322709
chr18	27051001	27061000	64	0.0450754	0.0373366
chr18	27052001	27062000	68	0.0455606	0.0385775
chr18	27053001	27063000	71	0.044228	0.0384326
chr18	27054001	27064000	75	0.0510243	0.0440364
chr18	27055001	27065000	77	0.0535021	0.0450499
chr18	27056001	27066000	72	0.0667513	0.0519019
chr18	27057001	27067000	69	0.0796715	0.0616306
chr18	27058001	27068000	65	0.0713129	0.0575004
chr18	27059001	27069000	56	0.0780462	0.0655048
chr18	27060001	27070000	53	0.0688212	0.0565522
chr18	27061001	27071000	47	0.0708373	0.0572152
chr18	27062001	27072000	51	0.0662394	0.0516051
chr18	27063001	27073000	51	0.0673799	0.0522605
chr18	27064001	27074000	50	0.0662425	0.0480637
chr18	27065001	27075000	51	0.0572894	0.0403156
chr18	27066001	27076000	48	0.0482582	0.0355003
chr18	27067001	27077000	44	0.0305049	0.0201549
chr18	27068001	27078000	48	0.0225974	0.0133692
chr18	27069001	27079000	53	0.018524	0.0107192
chr18	27070001	27080000	55	0.0161605	0.00918521
chr18	27071001	27081000	58	0.00865225	0.00296321
chr18	27072001	27082000	54	0.00428884	-0.000350251
chr18	27073001	27083000	57	0.00493636	0.00203432
chr18	27074001	27084000	55	-0.00314612	-0.000477021
chr18	27075001	27085000	49	-0.00341351	-0.00108168
chr18	27076001	27086000	48	-6.88648e-05	0.00309163
chr18	27077001	27087000	50	-0.00285895	1.18253e-05
chr18	27078001	27088000	46	-0.000556073	0.00260701
chr18	27079001	27089000	46	-0.00325016	0.000139702
chr18	27080001	27090000	44	0.00305982	0.0069571
chr18	27081001	27091000	41	0.00444419	0.0084513
chr18	27082001	27092000	36	0.00585348	0.0101799
chr18	27083001	27093000	33	-0.00386084	-0.000111698
chr18	27084001	27094000	37	0.0075603	0.00878337
chr18	27085001	27095000	37	0.0111541	0.0130063
chr18	27086001	27096000	36	0.0113233	0.011581
chr18	27087001	27097000	31	0.0155337	0.0146088
chr18	27088001	27098000	34	0.0223051	0.0200206
chr18	27089001	27099000	33	0.0472409	0.0447563
chr18	27090001	27100000	35	0.0590336	0.0534023
chr18	27091001	27101000	34	0.0664218	0.0589269
chr18	27092001	27102000	37	0.0692762	0.0598809
chr18	27093001	27103000	37	0.0760585	0.0677554
chr18	27094001	27104000	31	0.073768	0.0656921
chr18	27095001	27105000	35	0.0713336	0.0635246
chr18	27096001	27106000	43	0.0675687	0.0581544
chr18	27097001	27107000	43	0.0687878	0.0608668
chr18	27098001	27108000	39	0.0667801	0.0603389
chr18	27099001	27109000	37	0.0566996	0.0465471
chr18	27100001	27110000	31	0.0499727	0.0380492
chr18	27101001	27111000	31	0.0470055	0.0365916
chr18	27102001	27112000	28	0.041453	0.0329379
chr18	27103001	27113000	25	0.0432493	0.0345785
chr18	27104001	27114000	25	0.0464139	0.0376043
chr18	27105001	27115000	20	0.0362905	0.0285105
chr18	27106001	27116000	9	0.0346343	0.0283628
chr18	27107001	27117000	10	0.0171584	0.00969321
chr18	27108001	27118000	10	0.0183178	0.0142799
chr18	27109001	27119000	8	0.0216745	0.0149803
chr18	27110001	27120000	9	0.0166566	0.0117491
chr18	27111001	27121000	10	0.0242424	0.0127275
chr18	27112001	27122000	10	0.0242424	0.0127275
chr18	27113001	27123000	10	0.00913654	-0.00165973
chr18	27114001	27124000	12	0.00768272	-0.00073988
chr18	27115001	27125000	12	0.0164363	0.00857618
chr18	27116001	27126000	16	0.0321946	0.0222342
chr18	27117001	27127000	15	0.0395108	0.0338239
chr18	27118001	27128000	15	0.0483023	0.0406026
chr18	27119001	27129000	21	0.138448	0.0985068
chr18	27120001	27130000	21	0.140921	0.0988736
chr18	27121001	27131000	21	0.140621	0.0986904
chr18	27122001	27132000	22	0.136053	0.0968425
chr18	27123001	27133000	22	0.131473	0.0954454
chr18	27124001	27134000	20	0.137681	0.0995575
chr18	27125001	27135000	19	0.140487	0.101364
chr18	27126001	27136000	16	0.155064	0.101099
chr18	27127001	27137000	16	0.150687	0.0955964
chr18	27128001	27138000	16	0.145757	0.0862962
chr18	27129001	27139000	9	0.00292359	-0.00813305
chr18	27130001	27140000	10	0.0152113	0.00285796
chr18	27131001	27141000	10	0.00560601	-0.00417159
chr18	27132001	27142000	9	-0.00302446	-0.0110837
chr18	27133001	27143000	8	0.00494811	-0.00447328
chr18	27134001	27144000	7	0.0129082	-0.000167942
chr18	27135001	27145000	8	0.0129049	0.00146421
chr18	27136001	27146000	7	0.0167311	0.00960247
chr18	27137001	27147000	7	0.018709	0.0141694
chr18	27138001	27148000	6	0.0253587	0.0235648
chr18	27139001	27149000	8	0.0298227	0.0272281
chr18	27140001	27150000	6	0.0225903	0.0204078
chr18	27141001	27151000	6	0.0201213	0.0138519
chr18	27142001	27152000	7	0.0229032	0.0226575
chr18	27143001	27153000	8	0.0189176	0.0164363
chr18	27144001	27154000	11	0.0265078	0.020855
chr18	27145001	27155000	10	0.0283071	0.0216516
chr18	27146001	27156000	10	0.0283071	0.0216516
chr18	27147001	27157000	9	0.0306541	0.0226252
chr18	27148001	27158000	9	0.0306541	0.0226252
chr18	27149001	27159000	8	0.03299	0.0241888
chr18	27150001	27160000	12	0.0192365	0.00234587
chr18	27151001	27161000	12	0.0104583	-0.0018687
chr18	27152001	27162000	13	0.00688737	-0.00825103
chr18	27153001	27163000	12	0.00888191	-0.00667931
chr18	27154001	27164000	10	0.00407958	-0.011188
chr18	27155001	27165000	10	0.00407958	-0.011188
chr18	27156001	27166000	13	0.00246235	-0.0120601
chr18	27157001	27167000	13	0.00246235	-0.0120601
chr18	27158001	27168000	17	0.00335816	-0.00889553
chr18	27159001	27169000	16	-0.00299252	-0.0135965
chr18	27160001	27170000	12	0.00200113	-0.00434871
chr18	27161001	27171000	11	0.00216315	-0.00404368
chr18	27162001	27172000	10	0.0726796	0.0417261
chr18	27163001	27173000	11	0.0698563	0.0345462
chr18	27164001	27174000	10	0.0704056	0.0313822
chr18	27165001	27175000	11	0.112903	0.0613626
chr18	27166001	27176000	12	0.172607	0.1356
chr18	27167001	27177000	12	0.172607	0.1356
chr18	27168001	27178000	11	0.220156	0.18646
chr18	27169001	27179000	13	0.205556	0.163142
chr18	27170001	27180000	16	0.198709	0.151078
chr18	27171001	27181000	15	0.221947	0.165281
chr18	27172001	27182000	16	0.23917	0.187342
chr18	27173001	27183000	18	0.220518	0.177562
chr18	27174001	27184000	19	0.24917	0.205276
chr18	27175001	27185000	22	0.203674	0.17522
chr18	27176001	27186000	19	0.17768	0.15469
chr18	27177001	27187000	23	0.152669	0.126043
chr18	27178001	27188000	22	0.147909	0.112812
chr18	27179001	27189000	24	0.119709	0.0915664
chr18	27180001	27190000	28	0.100962	0.0776041
chr18	27181001	27191000	30	0.0988125	0.0700843
chr18	27182001	27192000	30	0.0661278	0.0430945
chr18	27183001	27193000	28	0.061975	0.0399849
chr18	27184001	27194000	29	0.0301682	0.0102903
chr18	27185001	27195000	25	0.0138186	-0.000694232
chr18	27186001	27196000	26	0.0158253	0.00108224
chr18	27187001	27197000	22	0.0200577	0.00310294
chr18	27188001	27198000	20	0.0176888	0.00279835
chr18	27189001	27199000	16	0.0417254	0.0169037
chr18	27190001	27200000	9	0.0535048	-0.000139907
chr18	27191001	27201000	9	0.0416974	0.00832635
chr18	27192001	27202000	10	-0.0178951	-0.0254632
chr18	27193001	27203000	9	-0.0180464	-0.0269731
chr18	27194001	27204000	11	-0.0320136	-0.0379955
chr18	27195001	27205000	12	-0.0123612	-0.0136577
chr18	27196001	27206000	10	-0.0178569	-0.0200967
chr18	27197001	27207000	11	-0.0216442	-0.0221553
chr18	27198001	27208000	11	-0.0216442	-0.0221553
chr18	27199001	27209000	12	-0.0105546	-0.0144081
chr18	27200001	27210000	15	-0.012578	-0.0165784
chr18	27201001	27211000	17	0.0288372	0.00662379
chr18	27202001	27212000	16	0.0429728	0.0307834
chr18	27203001	27213000	16	0.0429728	0.0307834
chr18	27204001	27214000	13	0.0578429	0.0577033
chr18	27205001	27215000	16	0.0685273	0.0609629
chr18	27206001	27216000	16	0.0685273	0.0609629
chr18	27207001	27217000	16	0.0860449	0.0795129
chr18	27208001	27218000	18	0.0875731	0.0748962
chr18	27209001	27219000	19	0.0845351	0.0786889
chr18	27210001	27220000	17	0.0894495	0.0898898
chr18	27211001	27221000	14	0.0614924	0.0803393
chr18	27212001	27222000	12	0.0636616	0.0761195
chr18	27213001	27223000	12	0.0636616	0.0761195
chr18	27214001	27224000	14	0.0508573	0.0584738
chr18	27215001	27225000	12	0.0087552	0.0228014
chr18	27216001	27226000	14	0.00887224	0.0181131
chr18	27217001	27227000	13	-0.00222852	-3.65229e-05
chr18	27218001	27228000	11	-0.01744	-0.00694543
chr18	27219001	27229000	10	-0.0201428	-0.0223359
chr18	27220001	27230000	10	-0.0167975	-0.019249
chr18	27221001	27231000	12	-0.0150719	-0.0202696
chr18	27222001	27232000	13	-0.0190699	-0.0221956
chr18	27223001	27233000	19	-0.0283363	-0.0291278
chr18	27224001	27234000	21	-0.0322655	-0.030056
chr18	27225001	27235000	20	-0.018291	-0.0207898
chr18	27226001	27236000	18	-0.0199064	-0.0219868
chr18	27227001	27237000	18	-0.0199064	-0.0219868
chr18	27228001	27238000	20	0.000555605	0.000399107
chr18	27229001	27239000	20	0.00700646	0.00434285
chr18	27230001	27240000	21	0.0251054	0.0189573
chr18	27231001	27241000	23	0.0521951	0.0455199
chr18	27232001	27242000	26	0.0627168	0.0517267
chr18	27233001	27243000	24	0.102874	0.0904018
chr18	27234001	27244000	25	0.136524	0.115037
chr18	27235001	27245000	32	0.124522	0.107711
chr18	27236001	27246000	35	0.121808	0.104294
chr18	27237001	27247000	42	0.124428	0.108935
chr18	27238001	27248000	46	0.124104	0.103854
chr18	27239001	27249000	55	0.124215	0.101387
chr18	27240001	27250000	57	0.121631	0.0971243
chr18	27241001	27251000	55	0.11688	0.0943554
chr18	27242001	27252000	57	0.113981	0.0920691
chr18	27243001	27253000	54	0.111121	0.0874095
chr18	27244001	27254000	55	0.110896	0.0918843
chr18	27245001	27255000	53	0.126226	0.102707
chr18	27246001	27256000	53	0.128733	0.10661
chr18	27247001	27257000	49	0.130238	0.108054
chr18	27248001	27258000	44	0.133357	0.112499
chr18	27249001	27259000	39	0.128466	0.107059
chr18	27250001	27260000	39	0.128746	0.109065
chr18	27251001	27261000	39	0.130906	0.103688
chr18	27252001	27262000	33	0.142715	0.113115
chr18	27253001	27263000	32	0.144204	0.115649
chr18	27254001	27264000	25	0.151613	0.114725
chr18	27255001	27265000	19	0.121448	0.0925142
chr18	27256001	27266000	19	0.203298	0.115209
chr18	27257001	27267000	16	0.212689	0.101227
chr18	27258001	27268000	16	0.19841	0.0833637
chr18	27259001	27269000	13	0.222957	0.0866496
chr18	27260001	27270000	10	0.248304	0.0759946
chr18	27261001	27271000	9	0.240638	0.0817968
chr18	27262001	27272000	9	0.240638	0.0817968
chr18	27263001	27273000	10	0.222103	0.0706846
chr18	27264001	27274000	11	0.176429	0.0588886
chr18	27265001	27275000	11	0.176429	0.0588886
chr18	27266001	27276000	8	-0.0290008	-0.0242262
chr18	27267001	27277000	8	-0.0290008	-0.0242262
chr18	27268001	27278000	10	0.00690123	0.00925802
chr18	27269001	27279000	10	0.0252347	0.0289706
chr18	27270001	27280000	12	0.0497381	0.0505301
chr18	27271001	27281000	10	0.0590958	0.0624576
chr18	27272001	27282000	12	0.0705498	0.0762987
chr18	27273001	27283000	15	0.07096	0.0790773
chr18	27274001	27284000	14	0.0895851	0.088945
chr18	27275001	27285000	14	0.0895851	0.088945
chr18	27276001	27286000	14	0.0895851	0.088945
chr18	27277001	27287000	14	0.0895851	0.088945
chr18	27278001	27288000	12	0.0978053	0.0973768
chr18	27279001	27289000	10	0.101487	0.100469
chr18	27280001	27290000	8	0.0997749	0.102908
chr18	27281001	27291000	8	0.0997749	0.102908
chr18	27282001	27292000	7	0.0989668	0.102448
chr18	27283001	27293000	4	0.129714	0.111844
chr18	27284001	27294000	7	0.0934508	0.0852245
chr18	27285001	27295000	8	0.0880472	0.0766368
chr18	27286001	27296000	10	0.101086	0.0904103
chr18	27287001	27297000	10	0.101086	0.0904103
chr18	27288001	27298000	11	0.087691	0.0780218
chr18	27289001	27299000	11	0.087691	0.0780218
chr18	27290001	27300000	10	0.0858859	0.075211
chr18	27291001	27301000	11	0.0919392	0.0829548
chr18	27292001	27302000	11	0.0919392	0.0829548
chr18	27293001	27303000	11	0.10844	0.102354
chr18	27294001	27304000	10	0.294838	0.169804
chr18	27295001	27305000	10	0.280304	0.163566
chr18	27296001	27306000	8	0.306404	0.168081
chr18	27297001	27307000	8	0.306404	0.168081
chr18	27298001	27308000	8	0.2577	0.170353
chr18	27299001	27309000	14	0.181451	0.143943
chr18	27300001	27310000	20	0.168719	0.112587
chr18	27301001	27311000	20	0.165711	0.101641
chr18	27302001	27312000	20	0.161893	0.0894719
chr18	27303001	27313000	20	0.157943	0.0773022
chr18	27304001	27314000	21	0.0850013	0.032847
chr18	27305001	27315000	20	0.0887927	0.0367825
chr18	27306001	27316000	26	0.0847705	0.0260238
chr18	27307001	27317000	30	0.0928726	0.0317765
chr18	27308001	27318000	29	0.099111	0.0334359
chr18	27309001	27319000	24	0.0953755	0.0204498
chr18	27310001	27320000	20	0.0829982	0.0106135
chr18	27311001	27321000	22	0.089322	0.0148768
chr18	27312001	27322000	25	0.0709253	0.0135397
chr18	27313001	27323000	25	0.0709253	0.0135397
chr18	27314001	27324000	26	0.090455	0.0262964
chr18	27315001	27325000	29	0.0872739	0.025376
chr18	27316001	27326000	30	0.143751	0.0805751
chr18	27317001	27327000	32	0.129884	0.0672621
chr18	27318001	27328000	35	0.119827	0.0523802
chr18	27319001	27329000	38	0.108723	0.0411085
chr18	27320001	27330000	38	0.111855	0.044721
chr18	27321001	27331000	38	0.111855	0.044721
chr18	27322001	27332000	38	0.119768	0.0455887
chr18	27323001	27333000	40	0.114278	0.0421564
chr18	27324001	27334000	38	0.110042	0.0388073
chr18	27325001	27335000	36	0.126345	0.0483851
chr18	27326001	27336000	33	0.0662461	0.0050403
chr18	27327001	27337000	28	0.0807357	0.0122975
chr18	27328001	27338000	28	0.0813975	0.019506
chr18	27329001	27339000	25	0.104682	0.0357259
chr18	27330001	27340000	27	0.0942461	0.0226092
chr18	27331001	27341000	25	0.0994811	0.0290991
chr18	27332001	27342000	24	0.126459	0.0444694
chr18	27333001	27343000	22	0.137142	0.0506083
chr18	27334001	27344000	21	0.140273	0.0538658
chr18	27335001	27345000	21	0.122439	0.0463891
chr18	27336001	27346000	18	0.115385	0.04926
chr18	27337001	27347000	17	0.107089	0.0409922
chr18	27338001	27348000	13	0.126548	0.0492751
chr18	27339001	27349000	12	0.104594	0.032604
chr18	27340001	27350000	8	0.124189	0.072333
chr18	27341001	27351000	7	0.113285	0.0578758
chr18	27342001	27352000	5	0.0429195	0.0179741
chr18	27343001	27353000	12	0.0164228	0.0138902
chr18	27344001	27354000	13	0.0154104	0.0100628
chr18	27345001	27355000	15	0.0114197	0.00464693
chr18	27346001	27356000	15	0.0138704	0.00551536
chr18	27347001	27357000	17	0.0113861	0.00226138
chr18	27348001	27358000	18	0.0231949	0.0117765
chr18	27349001	27359000	20	0.0207414	0.00824527
chr18	27350001	27360000	25	0.037268	0.0188771
chr18	27351001	27361000	27	0.0349363	0.0137951
chr18	27352001	27362000	33	0.0732959	0.0398579
chr18	27353001	27363000	28	0.108073	0.0565681
chr18	27354001	27364000	31	0.106625	0.0624019
chr18	27355001	27365000	30	0.110924	0.0681764
chr18	27356001	27366000	34	0.100453	0.0677673
chr18	27357001	27367000	36	0.105477	0.0762889
chr18	27358001	27368000	36	0.0997132	0.0701895
chr18	27359001	27369000	40	0.0943817	0.0685169
chr18	27360001	27370000	39	0.0922184	0.0731769
chr18	27361001	27371000	39	0.0931191	0.0766713
chr18	27362001	27372000	37	0.0707811	0.0528098
chr18	27363001	27373000	39	0.0639553	0.0431385
chr18	27364001	27374000	39	0.0593216	0.0377827
chr18	27365001	27375000	40	0.0595515	0.0372583
chr18	27366001	27376000	38	0.0620258	0.0358782
chr18	27367001	27377000	37	0.0570247	0.028735
chr18	27368001	27378000	43	0.0683142	0.0344869
chr18	27369001	27379000	40	0.0719899	0.0353884
chr18	27370001	27380000	37	0.0770119	0.0333727
chr18	27371001	27381000	36	0.0790168	0.0359672
chr18	27372001	27382000	33	0.0905824	0.0514129
chr18	27373001	27383000	28	0.097897	0.0600463
chr18	27374001	27384000	24	0.10601	0.0696432
chr18	27375001	27385000	25	0.0976506	0.0599972
chr18	27376001	27386000	23	0.113545	0.0719865
chr18	27377001	27387000	21	0.113751	0.0783839
chr18	27378001	27388000	16	0.127734	0.100637
chr18	27379001	27389000	22	0.130332	0.0816663
chr18	27380001	27390000	23	0.126978	0.0761741
chr18	27381001	27391000	22	0.129004	0.0752344
chr18	27382001	27392000	23	0.105834	0.0598185
chr18	27383001	27393000	27	0.105226	0.0627801
chr18	27384001	27394000	30	0.109673	0.061179
chr18	27385001	27395000	26	0.118239	0.0683836
chr18	27386001	27396000	26	0.0986152	0.0575023
chr18	27387001	27397000	26	0.0969168	0.0528088
chr18	27388001	27398000	25	0.0900335	0.051182
chr18	27389001	27399000	18	0.085928	0.0538997
chr18	27390001	27400000	18	0.0699737	0.0497344
chr18	27391001	27401000	19	0.0656381	0.0482897
chr18	27392001	27402000	16	0.0795904	0.0548879
chr18	27393001	27403000	26	0.0503338	0.0152155
chr18	27394001	27404000	24	0.0247751	0.00453318
chr18	27395001	27405000	24	0.0247751	0.00453318
chr18	27396001	27406000	23	0.0284781	0.00573023
chr18	27397001	27407000	23	0.0401036	0.0156578
chr18	27398001	27408000	23	0.0317893	0.00375894
chr18	27399001	27409000	22	0.0416753	0.0199403
chr18	27400001	27410000	22	0.0455899	0.0305424
chr18	27401001	27411000	21	0.0476677	0.0309357
chr18	27402001	27412000	21	0.0476677	0.0309357
chr18	27403001	27413000	8	0.0936788	0.120366
chr18	27404001	27414000	6	0.150632	0.166158
chr18	27405001	27415000	6	0.150632	0.166158
chr18	27406001	27416000	8	0.129948	0.147114
chr18	27407001	27417000	7	0.118615	0.140341
chr18	27408001	27418000	7	0.133684	0.165947
chr18	27409001	27419000	9	0.104183	0.117936
chr18	27410001	27420000	7	0.10152	0.101187
chr18	27411001	27421000	8	0.0924775	0.0836407
chr18	27412001	27422000	10	0.0937222	0.0866031
chr18	27413001	27423000	9	0.0870452	0.079569
chr18	27414001	27424000	10	0.0977123	0.0910646
chr18	27415001	27425000	12	0.115802	0.0994572
chr18	27416001	27426000	11	0.146395	0.120641
chr18	27417001	27427000	13	0.150072	0.124597
chr18	27418001	27428000	14	0.147902	0.11251
chr18	27419001	27429000	12	0.158971	0.118397
chr18	27420001	27430000	15	0.180741	0.141983
chr18	27421001	27431000	14	0.18805	0.154923
chr18	27422001	27432000	14	0.211489	0.161409
chr18	27423001	27433000	15	0.196419	0.148793
chr18	27424001	27434000	15	0.18492	0.136152
chr18	27425001	27435000	13	0.182924	0.135342
chr18	27426001	27436000	13	0.182924	0.135342
chr18	27427001	27437000	12	0.165861	0.118568
chr18	27428001	27438000	10	0.170141	0.131753
chr18	27429001	27439000	9	0.181483	0.138153
chr18	27430001	27440000	6	0.138704	0.0890678
chr18	27431001	27441000	6	0.138704	0.0890678
chr18	27432001	27442000	4	0.0848679	0.0616736
chr18	27433001	27443000	3	0.11685	0.0915118
chr18	27434001	27444000	3	0.168765	0.154713
chr18	27435001	27445000	4	0.161675	0.151562
chr18	27436001	27446000	4	0.0759806	0.0744085
chr18	27437001	27447000	4	0.0960479	0.0949325
chr18	27438001	27448000	6	0.0900149	0.0857493
chr18	27439001	27449000	7	0.0708289	0.0671266
chr18	27440001	27450000	8	0.0782286	0.0751243
chr18	27441001	27451000	9	0.125571	0.108884
chr18	27442001	27452000	10	0.114777	0.0984873
chr18	27443001	27453000	16	0.162116	0.114338
chr18	27444001	27454000	16	0.149242	0.102488
chr18	27445001	27455000	16	0.140629	0.0959921
chr18	27446001	27456000	16	0.171721	0.117974
chr18	27447001	27457000	16	0.189476	0.131171
chr18	27448001	27458000	15	0.209448	0.147553
chr18	27449001	27459000	16	0.202295	0.146081
chr18	27450001	27460000	15	0.207199	0.147079
chr18	27451001	27461000	16	0.167899	0.120559
chr18	27452001	27462000	15	0.178819	0.128268
chr18	27453001	27463000	17	0.0973166	0.0726492
chr18	27454001	27464000	18	0.102254	0.0792789
chr18	27455001	27465000	22	0.196971	0.152368
chr18	27456001	27466000	22	0.183811	0.142117
chr18	27457001	27467000	23	0.170114	0.131874
chr18	27458001	27468000	22	0.16534	0.126535
chr18	27459001	27469000	22	0.244858	0.187379
chr18	27460001	27470000	22	0.244858	0.187379
chr18	27461001	27471000	20	0.26461	0.201031
chr18	27462001	27472000	23	0.26091	0.182441
chr18	27463001	27473000	16	0.339777	0.25022
chr18	27464001	27474000	17	0.348029	0.218088
chr18	27465001	27475000	12	0.282705	0.145354
chr18	27466001	27476000	13	0.288728	0.150945
chr18	27467001	27477000	12	0.313299	0.157236
chr18	27468001	27478000	14	0.284648	0.151856
chr18	27469001	27479000	15	0.111299	0.0490294
chr18	27470001	27480000	18	0.0982829	0.0428245
chr18	27471001	27481000	21	0.129952	0.0580967
chr18	27472001	27482000	24	0.0991621	0.0606204
chr18	27473001	27483000	37	0.118352	0.0747756
chr18	27474001	27484000	37	0.135607	0.0967353
chr18	27475001	27485000	39	0.151127	0.108694
chr18	27476001	27486000	37	0.147182	0.105133
chr18	27477001	27487000	37	0.142287	0.101488
chr18	27478001	27488000	36	0.151047	0.107115
chr18	27479001	27489000	38	0.191321	0.155209
chr18	27480001	27490000	39	0.189043	0.164018
chr18	27481001	27491000	37	0.176267	0.159311
chr18	27482001	27492000	31	0.199522	0.176908
chr18	27483001	27493000	26	0.164175	0.175857
chr18	27484001	27494000	25	0.138082	0.150245
chr18	27485001	27495000	26	0.101708	0.116878
chr18	27486001	27496000	29	0.0893403	0.100402
chr18	27487001	27497000	28	0.0948117	0.105933
chr18	27488001	27498000	31	0.0948548	0.112021
chr18	27489001	27499000	28	0.0473276	0.0584818
chr18	27490001	27500000	27	0.0621996	0.0741881
chr18	27491001	27501000	32	0.0953567	0.101453
chr18	27492001	27502000	37	0.101448	0.11081
chr18	27493001	27503000	35	0.147209	0.15739
chr18	27494001	27504000	35	0.159845	0.172423
chr18	27495001	27505000	39	0.151464	0.160848
chr18	27496001	27506000	38	0.171655	0.18563
chr18	27497001	27507000	40	0.193822	0.205751
chr18	27498001	27508000	40	0.207462	0.215538
chr18	27499001	27509000	39	0.212428	0.219176
chr18	27500001	27510000	38	0.200322	0.200176
chr18	27501001	27511000	32	0.197025	0.200507
chr18	27502001	27512000	27	0.208025	0.206028
chr18	27503001	27513000	24	0.160584	0.15771
chr18	27504001	27514000	22	0.158418	0.152803
chr18	27505001	27515000	17	0.206149	0.20048
chr18	27506001	27516000	21	0.162404	0.135684
chr18	27507001	27517000	22	0.135	0.10196
chr18	27508001	27518000	20	0.132939	0.0895068
chr18	27509001	27519000	26	0.194686	0.134874
chr18	27510001	27520000	28	0.227366	0.158966
chr18	27511001	27521000	32	0.280359	0.205242
chr18	27512001	27522000	32	0.280359	0.205242
chr18	27513001	27523000	29	0.326282	0.236965
chr18	27514001	27524000	31	0.315246	0.224947
chr18	27515001	27525000	31	0.316773	0.220929
chr18	27516001	27526000	25	0.364828	0.270156
chr18	27517001	27527000	26	0.385018	0.307141
chr18	27518001	27528000	33	0.357955	0.277904
chr18	27519001	27529000	35	0.387032	0.326691
chr18	27520001	27530000	39	0.395259	0.347037
chr18	27521001	27531000	52	0.399271	0.360228
chr18	27522001	27532000	56	0.400123	0.361902
chr18	27523001	27533000	61	0.396398	0.354961
chr18	27524001	27534000	65	0.40407	0.364772
chr18	27525001	27535000	70	0.418866	0.386435
chr18	27526001	27536000	75	0.415591	0.381889
chr18	27527001	27537000	74	0.407773	0.373765
chr18	27528001	27538000	66	0.421466	0.396523
chr18	27529001	27539000	59	0.419845	0.390794
chr18	27530001	27540000	55	0.407417	0.37797
chr18	27531001	27541000	43	0.384054	0.332224
chr18	27532001	27542000	48	0.393346	0.339616
chr18	27533001	27543000	53	0.421441	0.371925
chr18	27534001	27544000	53	0.42562	0.380204
chr18	27535001	27545000	56	0.428121	0.37973
chr18	27536001	27546000	57	0.443244	0.399001
chr18	27537001	27547000	66	0.452909	0.402463
chr18	27538001	27548000	71	0.44705	0.394745
chr18	27539001	27549000	75	0.454067	0.40282
chr18	27540001	27550000	78	0.470561	0.420622
chr18	27541001	27551000	81	0.466797	0.425705
chr18	27542001	27552000	75	0.461451	0.421637
chr18	27543001	27553000	69	0.460757	0.421182
chr18	27544001	27554000	67	0.458167	0.418433
chr18	27545001	27555000	61	0.434337	0.390127
chr18	27546001	27556000	59	0.416961	0.373109
chr18	27547001	27557000	56	0.382031	0.33954
chr18	27548001	27558000	59	0.355285	0.317807
chr18	27549001	27559000	58	0.31124	0.282566
chr18	27550001	27560000	58	0.269228	0.252695
chr18	27551001	27561000	56	0.259167	0.245248
chr18	27552001	27562000	54	0.259844	0.245816
chr18	27553001	27563000	52	0.228242	0.211845
chr18	27554001	27564000	48	0.207257	0.196766
chr18	27555001	27565000	46	0.218243	0.210246
chr18	27556001	27566000	44	0.211908	0.203015
chr18	27557001	27567000	35	0.216006	0.208395
chr18	27558001	27568000	29	0.223573	0.220636
chr18	27559001	27569000	33	0.216867	0.174028
chr18	27560001	27570000	34	0.207625	0.165622
chr18	27561001	27571000	30	0.178443	0.137385
chr18	27562001	27572000	36	0.182407	0.137831
chr18	27563001	27573000	35	0.238651	0.176172
chr18	27564001	27574000	37	0.230776	0.16739
chr18	27565001	27575000	38	0.224952	0.16235
chr18	27566001	27576000	37	0.215301	0.151241
chr18	27567001	27577000	38	0.212261	0.146184
chr18	27568001	27578000	36	0.199234	0.131714
chr18	27569001	27579000	34	0.279729	0.233523
chr18	27570001	27580000	29	0.293151	0.219565
chr18	27571001	27581000	30	0.279878	0.211334
chr18	27572001	27582000	24	0.291286	0.218089
chr18	27573001	27583000	26	0.175741	0.137918
chr18	27574001	27584000	29	0.136853	0.115028
chr18	27575001	27585000	30	0.149943	0.132124
chr18	27576001	27586000	30	0.171625	0.147672
chr18	27577001	27587000	34	0.149177	0.13157
chr18	27578001	27588000	37	0.147432	0.11906
chr18	27579001	27589000	37	0.0477635	0.0329536
chr18	27580001	27590000	44	0.0629139	0.0515193
chr18	27581001	27591000	41	0.0676424	0.0546648
chr18	27582001	27592000	42	0.0652023	0.0525871
chr18	27583001	27593000	43	0.0759416	0.0575408
chr18	27584001	27594000	40	0.0914527	0.0659
chr18	27585001	27595000	39	0.112914	0.0716656
chr18	27586001	27596000	41	0.133856	0.0864928
chr18	27587001	27597000	40	0.140724	0.0915591
chr18	27588001	27598000	37	0.144841	0.100978
chr18	27589001	27599000	31	0.153125	0.113634
chr18	27590001	27600000	25	0.13797	0.0970134
chr18	27591001	27601000	26	0.131998	0.0921106
chr18	27592001	27602000	25	0.139015	0.0979648
chr18	27593001	27603000	20	0.160878	0.117616
chr18	27594001	27604000	20	0.169405	0.119011
chr18	27595001	27605000	18	0.0940818	0.0567252
chr18	27596001	27606000	16	-0.0103896	-0.0131145
chr18	27597001	27607000	13	-0.0249458	-0.0250271
chr18	27598001	27608000	14	-0.0127084	-0.0156106
chr18	27599001	27609000	18	0.00341344	-0.00306571
chr18	27600001	27610000	15	0.0081851	0.00314614
chr18	27601001	27611000	16	0.0178103	0.0147578
chr18	27602001	27612000	15	0.0200693	0.0165718
chr18	27603001	27613000	15	0.0200693	0.0165718
chr18	27604001	27614000	13	0.0233358	0.0216619
chr18	27605001	27615000	12	0.0296446	0.0276331
chr18	27606001	27616000	11	0.0354035	0.0337954
chr18	27607001	27617000	10	0.0387396	0.0368818
chr18	27608001	27618000	8	0.0367874	0.0352368
chr18	27609001	27619000	3	0.0292103	0.0419989
chr18	27610001	27620000	2	0.0772319	0.0792367
chr18	27633001	27643000	3	0.124816	0.112986
chr18	27634001	27644000	3	0.124816	0.112986
chr18	27635001	27645000	4	0.0846692	0.0735609
chr18	27636001	27646000	5	0.0588257	0.0496329
chr18	27637001	27647000	5	0.0588257	0.0496329
chr18	27638001	27648000	6	0.0408218	0.0334915
chr18	27639001	27649000	7	0.0293928	0.022971
chr18	27640001	27650000	13	0.0155568	0.0129769
chr18	27641001	27651000	13	0.0155568	0.0129769
chr18	27642001	27652000	14	0.0156292	0.0132239
chr18	27643001	27653000	12	-0.0140694	-0.0166585
chr18	27644001	27654000	12	-0.0140694	-0.0166585
chr18	27645001	27655000	13	-0.000772983	-0.0017446
chr18	27646001	27656000	12	0.0025877	0.00194997
chr18	27647001	27657000	15	0.00340349	0.00193657
chr18	27648001	27658000	14	0.00703537	0.00544741
chr18	27649001	27659000	13	0.0105571	0.00895505
chr18	27650001	27660000	7	0.0205448	0.0155019
chr18	27651001	27661000	7	0.0205448	0.0155019
chr18	27652001	27662000	9	0.0428529	0.0215672
chr18	27653001	27663000	8	0.0554569	0.030023
chr18	27654001	27664000	8	0.0554569	0.030023
chr18	27655001	27665000	6	0.0503848	0.0179459
chr18	27656001	27666000	6	0.0503848	0.0179459
chr18	27657001	27667000	3	0.076683	0.0340089
chr18	27658001	27668000	3	0.076683	0.0340089
chr18	27659001	27669000	3	0.076683	0.0340089
chr18	27660001	27670000	3	0.076683	0.0340089
chr18	27661001	27671000	3	0.076683	0.0340089
chr18	27663001	27673000	6	0.101099	0.104636
chr18	27664001	27674000	6	0.101099	0.104636
chr18	27665001	27675000	6	0.101099	0.104636
chr18	27666001	27676000	7	0.0830576	0.083659
chr18	27667001	27677000	9	0.0850427	0.0882278
chr18	27668001	27678000	11	0.0715017	0.0762033
chr18	27669001	27679000	11	0.0715017	0.0762033
chr18	27670001	27680000	11	0.0715017	0.0762033
chr18	27671001	27681000	14	0.0688029	0.0757342
chr18	27672001	27682000	14	0.0688029	0.0757342
chr18	27673001	27683000	8	0.0376452	0.0540579
chr18	27674001	27684000	9	0.0416658	0.0548517
chr18	27675001	27685000	10	0.0316968	0.04618
chr18	27676001	27686000	11	0.0407928	0.0532733
chr18	27677001	27687000	10	0.028819	0.0367981
chr18	27678001	27688000	8	0.0304727	0.0404744
chr18	27679001	27689000	9	0.0292544	0.0382862
chr18	27680001	27690000	11	0.0333303	0.0370228
chr18	27681001	27691000	11	0.0402017	0.0321009
chr18	27682001	27692000	11	0.0402017	0.0321009
chr18	27683001	27693000	12	0.0387322	0.0274026
chr18	27684001	27694000	12	0.0387322	0.0274026
chr18	27685001	27695000	12	0.0477602	0.0362704
chr18	27686001	27696000	18	0.0423986	0.0318927
chr18	27687001	27697000	18	0.0444422	0.0335798
chr18	27688001	27698000	18	0.0444422	0.0335798
chr18	27689001	27699000	18	0.0458327	0.0345979
chr18	27690001	27700000	17	0.0395183	0.031817
chr18	27691001	27701000	14	0.0305655	0.0266419
chr18	27692001	27702000	15	0.0345853	0.0298358
chr18	27693001	27703000	16	0.03541	0.0304461
chr18	27694001	27704000	16	0.0317193	0.0279198
chr18	27695001	27705000	15	0.0278921	0.0248111
chr18	27696001	27706000	11	0.0579473	0.0516081
chr18	27697001	27707000	10	0.061785	0.0546909
chr18	27698001	27708000	13	0.0526063	0.043078
chr18	27699001	27709000	13	0.0531692	0.0433028
chr18	27700001	27710000	12	0.0596063	0.0485112
chr18	27701001	27711000	15	0.0560571	0.0466525
chr18	27702001	27712000	15	0.0560571	0.0466525
chr18	27703001	27713000	22	0.145084	0.122563
chr18	27704001	27714000	23	0.159828	0.135632
chr18	27705001	27715000	29	0.160225	0.140211
chr18	27706001	27716000	26	0.166577	0.143243
chr18	27707001	27717000	26	0.166577	0.143243
chr18	27708001	27718000	24	0.203049	0.175242
chr18	27709001	27719000	25	0.208826	0.176063
chr18	27710001	27720000	27	0.202493	0.170123
chr18	27711001	27721000	30	0.207481	0.167405
chr18	27712001	27722000	29	0.212067	0.170607
chr18	27713001	27723000	20	0.190171	0.146784
chr18	27714001	27724000	19	0.177227	0.135068
chr18	27715001	27725000	13	0.185624	0.124593
chr18	27716001	27726000	12	0.197103	0.128763
chr18	27717001	27727000	13	0.190112	0.125743
chr18	27718001	27728000	13	0.121454	0.0857113
chr18	27719001	27729000	14	0.105549	0.0826941
chr18	27720001	27730000	12	0.108527	0.0804972
chr18	27721001	27731000	6	0.0833009	0.0699159
chr18	27722001	27732000	8	0.112017	0.0816712
chr18	27723001	27733000	8	0.112017	0.0816712
chr18	27724001	27734000	9	0.129356	0.0896921
chr18	27725001	27735000	9	0.129356	0.0896921
chr18	27726001	27736000	11	0.113781	0.0685113
chr18	27727001	27737000	12	0.123665	0.0805794
chr18	27728001	27738000	12	0.119782	0.0796268
chr18	27729001	27739000	9	0.130367	0.0749181
chr18	27730001	27740000	10	0.122739	0.0748812
chr18	27731001	27741000	11	0.132912	0.0846919
chr18	27732001	27742000	12	0.100796	0.0648577
chr18	27733001	27743000	12	0.100796	0.0648577
chr18	27734001	27744000	11	0.0994945	0.0646146
chr18	27735001	27745000	15	0.116107	0.0704752
chr18	27736001	27746000	15	0.115753	0.0801752
chr18	27737001	27747000	13	0.110403	0.0692147
chr18	27738001	27748000	12	0.11391	0.078087
chr18	27739001	27749000	15	0.10281	0.074805
chr18	27740001	27750000	14	0.104908	0.0748232
chr18	27741001	27751000	15	0.0944847	0.0704318
chr18	27742001	27752000	13	0.101367	0.0764051
chr18	27743001	27753000	14	0.0993099	0.0762725
chr18	27744001	27754000	14	0.0851709	0.0669737
chr18	27745001	27755000	10	0.0575675	0.0591264
chr18	27746001	27756000	8	0.0590113	0.0624212
chr18	27747001	27757000	11	0.0552486	0.0421589
chr18	27748001	27758000	16	0.0401549	0.027257
chr18	27749001	27759000	15	0.0490288	0.0303822
chr18	27750001	27760000	18	0.0508667	0.0345279
chr18	27751001	27761000	16	0.0456253	0.0268595
chr18	27752001	27762000	16	0.052472	0.0318946
chr18	27753001	27763000	16	0.052472	0.0318946
chr18	27754001	27764000	15	0.0554283	0.0319746
chr18	27755001	27765000	16	0.0726808	0.0420792
chr18	27756001	27766000	21	0.0845962	0.0507918
chr18	27757001	27767000	21	0.0714748	0.0500928
chr18	27758001	27768000	17	0.10901	0.0860043
chr18	27759001	27769000	16	0.101561	0.0748585
chr18	27760001	27770000	14	0.0957808	0.0717576
chr18	27761001	27771000	15	0.0960945	0.0740491
chr18	27762001	27772000	14	0.095965	0.0723451
chr18	27763001	27773000	16	0.10934	0.0821967
chr18	27764001	27774000	18	0.102942	0.0774586
chr18	27765001	27775000	18	0.0958198	0.0716731
chr18	27766001	27776000	13	0.0906551	0.068981
chr18	27767001	27777000	10	0.121532	0.0947055
chr18	27768001	27778000	9	0.0781449	0.0627296
chr18	27769001	27779000	8	0.0910766	0.0780313
chr18	27770001	27780000	7	0.113372	0.0930872
chr18	27771001	27781000	6	0.113942	0.0909134
chr18	27772001	27782000	6	0.113942	0.0909134
chr18	27773001	27783000	4	0.0955047	0.0889205
chr18	27774001	27784000	2	0.151357	0.138287
chr18	27775001	27785000	2	0.187067	0.187067
chr18	27776001	27786000	2	0.187067	0.187067
chr18	27777001	27787000	2	0.187067	0.187067
chr18	27778001	27788000	2	0.187067	0.187067
chr18	27779001	27789000	2	0.187067	0.187067
chr18	27780001	27790000	2	0.187067	0.187067
chr18	27781001	27791000	2	0.187067	0.187067
chr18	27782001	27792000	2	0.187067	0.187067
chr18	27783001	27793000	1	0.187067	0.187067
chr18	27784001	27794000	2	0.154594	0.155682
chr18	27785001	27795000	2	0.103692	0.103831
chr18	27786001	27796000	2	0.103692	0.103831
chr18	27787001	27797000	5	0.202694	0.197445
chr18	27788001	27798000	5	0.202694	0.197445
chr18	27789001	27799000	6	0.183683	0.178432
chr18	27790001	27800000	10	0.242746	0.225129
chr18	27791001	27801000	12	0.233436	0.200092
chr18	27792001	27802000	14	0.218636	0.189607
chr18	27793001	27803000	16	0.21493	0.18929
chr18	27794001	27804000	15	0.221014	0.193623
chr18	27795001	27805000	16	0.219491	0.169519
chr18	27796001	27806000	18	0.197362	0.152164
chr18	27797001	27807000	19	0.154509	0.119789
chr18	27798001	27808000	20	0.150579	0.117968
chr18	27799001	27809000	21	0.145458	0.115131
chr18	27800001	27810000	19	0.0989106	0.0833322
chr18	27801001	27811000	17	0.0954957	0.0843234
chr18	27802001	27812000	18	0.103164	0.0918817
chr18	27803001	27813000	17	0.0832685	0.072448
chr18	27804001	27814000	17	0.0832685	0.072448
chr18	27805001	27815000	17	0.0969652	0.0974388
chr18	27806001	27816000	16	0.110832	0.113555
chr18	27807001	27817000	14	0.115166	0.117708
chr18	27808001	27818000	16	0.115603	0.115936
chr18	27809001	27819000	17	0.121584	0.117886
chr18	27810001	27820000	16	0.103135	0.0999797
chr18	27811001	27821000	19	0.0891578	0.0878807
chr18	27812001	27822000	20	0.0572024	0.0524207
chr18	27813001	27823000	20	0.0574839	0.0525968
chr18	27814001	27824000	24	0.0669267	0.0624296
chr18	27815001	27825000	27	0.0543839	0.0497889
chr18	27816001	27826000	30	0.0435752	0.0383911
chr18	27817001	27827000	28	0.0416109	0.0358602
chr18	27818001	27828000	28	0.0335483	0.0270842
chr18	27819001	27829000	26	0.0296137	0.0228645
chr18	27820001	27830000	26	0.0307113	0.0236072
chr18	27821001	27831000	25	0.0311096	0.021602
chr18	27822001	27832000	24	0.0538599	0.0450273
chr18	27823001	27833000	26	0.0619883	0.0519355
chr18	27824001	27834000	24	0.0568942	0.0432215
chr18	27825001	27835000	25	0.0470244	0.0293093
chr18	27826001	27836000	21	0.0556978	0.035154
chr18	27827001	27837000	21	0.0556978	0.035154
chr18	27828001	27838000	18	0.0604862	0.0385298
chr18	27829001	27839000	17	0.0543991	0.0333277
chr18	27830001	27840000	22	0.0434954	0.0208988
chr18	27831001	27841000	22	0.0419001	0.0220477
chr18	27832001	27842000	21	0.0324261	0.0146987
chr18	27833001	27843000	20	0.0126851	-3.05369e-05
chr18	27834001	27844000	19	-0.000819508	-0.00900237
chr18	27835001	27845000	16	0.0111131	0.0033067
chr18	27836001	27846000	19	0.0292844	0.0212358
chr18	27837001	27847000	21	0.0293238	0.021397
chr18	27838001	27848000	22	0.0251181	0.0183967
chr18	27839001	27849000	24	0.0303138	0.0230404
chr18	27840001	27850000	22	0.0432434	0.040353
chr18	27841001	27851000	22	0.042051	0.0368039
chr18	27842001	27852000	22	0.0404342	0.0364454
chr18	27843001	27853000	20	0.0480752	0.0443007
chr18	27844001	27854000	19	0.0514141	0.0485833
chr18	27845001	27855000	16	0.0561504	0.0525967
chr18	27846001	27856000	13	0.0423216	0.0377671
chr18	27847001	27857000	13	0.0489815	0.0469772
chr18	27848001	27858000	15	0.0439605	0.0425628
chr18	27849001	27859000	15	0.0271421	0.0275033
chr18	27850001	27860000	15	0.01255	0.0124606
chr18	27851001	27861000	15	0.0239459	0.0242503
chr18	27852001	27862000	14	0.0175668	0.0177001
chr18	27853001	27863000	17	0.024711	0.0245378
chr18	27854001	27864000	17	0.024711	0.0245378
chr18	27855001	27865000	17	0.024711	0.0245378
chr18	27856001	27866000	18	0.0217496	0.0219268
chr18	27857001	27867000	17	0.0125615	0.0108522
chr18	27858001	27868000	15	0.0158246	0.0117025
chr18	27859001	27869000	19	0.0529678	0.0414032
chr18	27860001	27870000	20	0.115367	0.08082
chr18	27861001	27871000	19	0.11416	0.0789613
chr18	27862001	27872000	20	0.108223	0.0752502
chr18	27863001	27873000	22	0.132154	0.0827706
chr18	27864001	27874000	25	0.132274	0.0818041
chr18	27865001	27875000	28	0.115175	0.0735556
chr18	27866001	27876000	27	0.121619	0.0771118
chr18	27867001	27877000	27	0.123427	0.076979
chr18	27868001	27878000	28	0.111824	0.070836
chr18	27869001	27879000	24	0.110735	0.0653815
chr18	27870001	27880000	20	0.062874	0.035773
chr18	27871001	27881000	19	0.0672234	0.0374334
chr18	27872001	27882000	19	0.0985992	0.0591749
chr18	27873001	27883000	16	0.0646663	0.0396545
chr18	27874001	27884000	15	0.0503184	0.0325514
chr18	27875001	27885000	13	0.0648244	0.0439788
chr18	27876001	27886000	14	0.0711636	0.0510477
chr18	27877001	27887000	15	0.0801481	0.0629943
chr18	27878001	27888000	18	0.0759707	0.0654274
chr18	27879001	27889000	22	0.0747297	0.0654329
chr18	27880001	27890000	22	0.0736059	0.0663264
chr18	27881001	27891000	27	0.0841646	0.0825928
chr18	27882001	27892000	28	0.063012	0.0637258
chr18	27883001	27893000	26	0.0681355	0.0688032
chr18	27884001	27894000	25	0.0652702	0.0668066
chr18	27885001	27895000	24	0.0637352	0.0655108
chr18	27886001	27896000	26	0.052331	0.0549388
chr18	27887001	27897000	25	0.0458913	0.0486901
chr18	27888001	27898000	20	0.0540362	0.0552659
chr18	27889001	27899000	15	0.0394183	0.0461095
chr18	27890001	27900000	15	0.047829	0.0471058
chr18	27891001	27901000	11	0.0362047	0.0367894
chr18	27892001	27902000	11	0.0602378	0.0671894
chr18	27893001	27903000	13	0.0450405	0.0518722
chr18	27894001	27904000	15	0.0444597	0.045155
chr18	27895001	27905000	15	0.0444597	0.045155
chr18	27896001	27906000	14	0.131908	0.0829318
chr18	27897001	27907000	17	0.136496	0.0825945
chr18	27898001	27908000	17	0.136496	0.0825945
chr18	27899001	27909000	16	0.147829	0.0897957
chr18	27900001	27910000	18	0.127843	0.0890568
chr18	27901001	27911000	21	0.0962805	0.0640374
chr18	27902001	27912000	19	0.0912219	0.0523358
chr18	27903001	27913000	17	0.104836	0.0623015
chr18	27904001	27914000	14	0.12485	0.0783504
chr18	27905001	27915000	16	0.108824	0.0655167
chr18	27906001	27916000	16	0.0434415	0.0346178
chr18	27907001	27917000	15	0.0140684	0.0193339
chr18	27908001	27918000	16	0.0129569	0.017937
chr18	27909001	27919000	16	0.0129569	0.017937
chr18	27910001	27920000	16	0.00708846	0.003058
chr18	27911001	27921000	13	-0.0155784	-0.0169602
chr18	27912001	27922000	15	-0.0165066	-0.0185676
chr18	27913001	27923000	21	-0.0131412	-0.00901236
chr18	27914001	27924000	21	-0.0131412	-0.00901236
chr18	27915001	27925000	23	-0.00881684	0.00039901
chr18	27916001	27926000	28	-0.014096	-0.0105704
chr18	27917001	27927000	31	-0.00712668	-0.0054403
chr18	27918001	27928000	37	-0.00467635	0.00281215
chr18	27919001	27929000	41	-0.00151623	0.0102034
chr18	27920001	27930000	41	0.00423669	0.0195753
chr18	27921001	27931000	45	0.00565972	0.0211836
chr18	27922001	27932000	46	0.0159586	0.0364868
chr18	27923001	27933000	43	0.0171384	0.0386914
chr18	27924001	27934000	46	0.0153061	0.0384691
chr18	27925001	27935000	44	0.0142059	0.0363955
chr18	27926001	27936000	38	0.021985	0.0516449
chr18	27927001	27937000	35	0.0208336	0.0529247
chr18	27928001	27938000	33	0.0178238	0.0455436
chr18	27929001	27939000	31	0.0138099	0.0377833
chr18	27930001	27940000	35	0.0292746	0.0442672
chr18	27931001	27941000	33	0.0300752	0.0416899
chr18	27932001	27942000	31	0.0141367	0.0192324
chr18	27933001	27943000	30	0.0175855	0.0217118
chr18	27934001	27944000	29	0.0164677	0.0166608
chr18	27935001	27945000	28	0.0172939	0.0174591
chr18	27936001	27946000	29	0.0212539	0.02568
chr18	27937001	27947000	26	0.025266	0.0299023
chr18	27938001	27948000	21	0.0363705	0.0408192
chr18	27939001	27949000	20	0.0359045	0.0407291
chr18	27940001	27950000	14	-0.00212089	0.0142029
chr18	27941001	27951000	13	-0.003207	0.0164896
chr18	27942001	27952000	13	-0.00204528	0.0155919
chr18	27943001	27953000	11	-0.00571225	0.00663195
chr18	27944001	27954000	11	-0.00304568	0.00847525
chr18	27945001	27955000	10	-0.00173903	0.0105915
chr18	27946001	27956000	13	-0.00797808	-0.0113697
chr18	27947001	27957000	15	-0.00525422	-0.00172214
chr18	27948001	27958000	17	-0.0054562	-0.00373687
chr18	27949001	27959000	16	-0.000116414	-0.000221008
chr18	27950001	27960000	16	-0.00613086	-0.00558704
chr18	27951001	27961000	16	-0.00670915	-0.00513192
chr18	27952001	27962000	15	0.0035286	0.0101261
chr18	27953001	27963000	15	0.0035286	0.0101261
chr18	27954001	27964000	28	0.00912234	0.00412177
chr18	27955001	27965000	28	0.00912234	0.00412177
chr18	27956001	27966000	25	0.00474257	0.00147011
chr18	27957001	27967000	26	0.0056021	-0.00238827
chr18	27958001	27968000	25	0.00902493	0.00149502
chr18	27959001	27969000	27	0.0145698	0.00552258
chr18	27960001	27970000	28	0.0139085	0.00536739
chr18	27961001	27971000	28	0.0261984	0.0159129
chr18	27962001	27972000	27	0.0245371	0.0106189
chr18	27963001	27973000	28	0.024328	0.00981563
chr18	27964001	27974000	16	0.0290916	0.0194429
chr18	27965001	27975000	18	0.0222108	0.0129768
chr18	27966001	27976000	18	0.063702	0.0441687
chr18	27967001	27977000	15	0.0725355	0.0514607
chr18	27968001	27978000	14	0.0735183	0.0507239
chr18	27969001	27979000	12	0.0748413	0.0498667
chr18	27970001	27980000	10	0.0919485	0.0634099
chr18	27971001	27981000	8	0.0832541	0.0497064
chr18	27972001	27982000	10	0.0713725	0.0419978
chr18	27973001	27983000	10	0.116914	0.0761696
chr18	27974001	27984000	7	0.17779	0.114857
chr18	27975001	27985000	5	0.248136	0.1763
chr18	27976001	27986000	3	0.210509	0.11739
chr18	27977001	27987000	5	0.204317	0.133583
chr18	27978001	27988000	7	0.142114	0.0846874
chr18	27979001	27989000	10	0.155834	0.103896
chr18	27980001	27990000	11	0.154597	0.092104
chr18	27981001	27991000	12	0.158119	0.101053
chr18	27982001	27992000	10	0.172957	0.11903
chr18	27983001	27993000	10	0.172957	0.11903
chr18	27984001	27994000	11	0.194295	0.138195
chr18	27985001	27995000	13	0.177078	0.113864
chr18	27986001	27996000	15	0.184813	0.128158
chr18	27987001	27997000	16	0.204198	0.147962
chr18	27988001	27998000	16	0.214938	0.164096
chr18	27989001	27999000	15	0.189868	0.141126
chr18	27990001	28000000	15	0.182726	0.148442
chr18	27991001	28001000	14	0.181802	0.144796
chr18	27992001	28002000	16	0.166972	0.131987
chr18	27993001	28003000	17	0.133959	0.10242
chr18	27994001	28004000	18	0.133809	0.103975
chr18	27995001	28005000	17	0.136951	0.114309
chr18	27996001	28006000	16	0.12381	0.101971
chr18	27997001	28007000	16	0.0747339	0.0665459
chr18	27998001	28008000	16	0.0726372	0.0622669
chr18	27999001	28009000	16	0.0955004	0.0807268
chr18	28000001	28010000	17	0.092362	0.0771414
chr18	28001001	28011000	18	0.116711	0.0911805
chr18	28002001	28012000	17	0.129072	0.101438
chr18	28003001	28013000	22	0.128591	0.0974067
chr18	28004001	28014000	21	0.104103	0.0816418
chr18	28005001	28015000	21	0.113062	0.0880413
chr18	28006001	28016000	22	0.106087	0.0811501
chr18	28007001	28017000	21	0.107774	0.0714003
chr18	28008001	28018000	19	0.109858	0.0728859
chr18	28009001	28019000	20	0.10007	0.0659303
chr18	28010001	28020000	20	0.0982671	0.0628581
chr18	28011001	28021000	19	0.0735312	0.0488062
chr18	28012001	28022000	19	0.0663693	0.0408852
chr18	28013001	28023000	14	0.0613881	0.0482599
chr18	28014001	28024000	14	0.0644946	0.0509158
chr18	28015001	28025000	14	0.0484491	0.0439725
chr18	28016001	28026000	13	0.0467639	0.0412996
chr18	28017001	28027000	12	0.0519709	0.0475251
chr18	28018001	28028000	12	0.0519709	0.0475251
chr18	28019001	28029000	9	0.0386919	0.0448517
chr18	28020001	28030000	8	0.0630634	0.0650319
chr18	28021001	28031000	11	0.157558	0.0907376
chr18	28022001	28032000	10	0.175551	0.0980769
chr18	28023001	28033000	10	0.196103	0.102195
chr18	28024001	28034000	11	0.141817	0.0880173
chr18	28025001	28035000	11	0.128153	0.0865374
chr18	28026001	28036000	11	0.129322	0.0852695
chr18	28027001	28037000	11	0.137158	0.10503
chr18	28028001	28038000	15	0.109104	0.0981492
chr18	28029001	28039000	16	0.108306	0.0904011
chr18	28030001	28040000	16	0.106185	0.0788592
chr18	28031001	28041000	14	0.047616	0.0531725
chr18	28032001	28042000	14	0.047616	0.0531725
chr18	28033001	28043000	12	0.0401054	0.0355597
chr18	28034001	28044000	11	0.0535573	0.051851
chr18	28035001	28045000	15	0.101254	0.10597
chr18	28036001	28046000	17	0.0750076	0.0951303
chr18	28037001	28047000	16	0.0728064	0.0911479
chr18	28038001	28048000	12	0.0803407	0.0951213
chr18	28039001	28049000	11	0.0813826	0.106116
chr18	28040001	28050000	13	0.182036	0.15447
chr18	28041001	28051000	13	0.205658	0.177698
chr18	28042001	28052000	13	0.205658	0.177698
chr18	28043001	28053000	15	0.18106	0.159028
chr18	28044001	28054000	14	0.18156	0.15904
chr18	28045001	28055000	9	0.175009	0.128299
chr18	28046001	28056000	6	0.251093	0.192141
chr18	28047001	28057000	8	0.223466	0.151168
chr18	28048001	28058000	10	0.200019	0.142532
chr18	28049001	28059000	12	0.178189	0.127435
chr18	28050001	28060000	9	0.0927438	0.079357
chr18	28051001	28061000	9	0.103436	0.082066
chr18	28052001	28062000	9	0.103436	0.082066
chr18	28053001	28063000	8	0.117224	0.0896471
chr18	28054001	28064000	10	0.130589	0.104579
chr18	28055001	28065000	11	0.130824	0.107157
chr18	28056001	28066000	12	0.128974	0.0972382
chr18	28057001	28067000	13	0.133081	0.10799
chr18	28058001	28068000	12	0.142337	0.114552
chr18	28059001	28069000	12	0.152155	0.12064
chr18	28060001	28070000	15	0.139204	0.114602
chr18	28061001	28071000	16	0.138522	0.114838
chr18	28062001	28072000	21	0.114314	0.0965824
chr18	28063001	28073000	24	0.105462	0.091225
chr18	28064001	28074000	27	0.0885456	0.0779254
chr18	28065001	28075000	29	0.0770868	0.0677645
chr18	28066001	28076000	32	0.0725955	0.0569115
chr18	28067001	28077000	31	0.0652358	0.0493099
chr18	28068001	28078000	32	0.0550654	0.0399416
chr18	28069001	28079000	31	0.0590513	0.0417263
chr18	28070001	28080000	29	0.0518975	0.0344097
chr18	28071001	28081000	29	0.0289362	0.0171207
chr18	28072001	28082000	24	0.0262199	0.0127368
chr18	28073001	28083000	21	0.0188384	0.00308416
chr18	28074001	28084000	16	0.00400736	-0.0111524
chr18	28075001	28085000	13	0.00638987	-0.0132737
chr18	28076001	28086000	13	0.131773	0.0562737
chr18	28077001	28087000	13	0.160262	0.0804203
chr18	28078001	28088000	12	0.267944	0.142544
chr18	28079001	28089000	11	0.277717	0.138017
chr18	28080001	28090000	10	0.308045	0.154247
chr18	28081001	28091000	9	0.322948	0.184058
chr18	28082001	28092000	9	0.322948	0.184058
chr18	28083001	28093000	8	0.325786	0.210293
chr18	28084001	28094000	10	0.345489	0.256909
chr18	28085001	28095000	14	0.298582	0.200968
chr18	28086001	28096000	12	0.242102	0.168063
chr18	28087001	28097000	12	0.287005	0.195543
chr18	28088001	28098000	12	0.287005	0.195543
chr18	28089001	28099000	13	0.26365	0.176869
chr18	28090001	28100000	14	0.271834	0.189341
chr18	28091001	28101000	16	0.264007	0.188022
chr18	28092001	28102000	19	0.263909	0.194055
chr18	28093001	28103000	20	0.262979	0.183061
chr18	28094001	28104000	21	0.220468	0.133839
chr18	28095001	28105000	21	0.211286	0.11646
chr18	28096001	28106000	19	0.233674	0.131275
chr18	28097001	28107000	19	0.187759	0.0947106
chr18	28098001	28108000	19	0.123559	0.060993
chr18	28099001	28109000	19	0.141853	0.0750585
chr18	28100001	28110000	20	0.135395	0.0757343
chr18	28101001	28111000	18	0.120402	0.0606424
chr18	28102001	28112000	19	0.160049	0.0683115
chr18	28103001	28113000	20	0.164855	0.0849965
chr18	28104001	28114000	17	0.187632	0.0978692
chr18	28105001	28115000	15	0.229615	0.147153
chr18	28106001	28116000	17	0.256161	0.163784
chr18	28107001	28117000	16	0.267874	0.190903
chr18	28108001	28118000	17	0.267892	0.177824
chr18	28109001	28119000	21	0.265161	0.180245
chr18	28110001	28120000	19	0.270379	0.176058
chr18	28111001	28121000	23	0.295572	0.214796
chr18	28112001	28122000	22	0.275077	0.196969
chr18	28113001	28123000	22	0.278234	0.199872
chr18	28114001	28124000	23	0.268113	0.190126
chr18	28115001	28125000	23	0.265415	0.188476
chr18	28116001	28126000	22	0.252864	0.185449
chr18	28117001	28127000	22	0.244593	0.174344
chr18	28118001	28128000	21	0.245251	0.183534
chr18	28119001	28129000	21	0.208888	0.144377
chr18	28120001	28130000	21	0.208888	0.144377
chr18	28121001	28131000	17	0.141673	0.0858847
chr18	28122001	28132000	15	0.129897	0.0770784
chr18	28123001	28133000	17	0.0802533	0.0364118
chr18	28124001	28134000	16	0.0865762	0.040205
chr18	28125001	28135000	17	0.155851	0.116953
chr18	28126001	28136000	16	0.13825	0.10414
chr18	28127001	28137000	16	0.181498	0.142934
chr18	28128001	28138000	17	0.189845	0.144316
chr18	28129001	28139000	13	0.242637	0.192038
chr18	28130001	28140000	13	0.242637	0.192038
chr18	28131001	28141000	12	0.265724	0.210064
chr18	28132001	28142000	11	0.267733	0.231508
chr18	28133001	28143000	7	0.423851	0.377673
chr18	28134001	28144000	7	0.423851	0.377673
chr18	28135001	28145000	4	0.290008	0.228431
chr18	28136001	28146000	4	0.290008	0.228431
chr18	28137001	28147000	5	0.171	0.131906
chr18	28138001	28148000	4	0.15689	0.140642
chr18	28139001	28149000	5	0.406652	0.312439
chr18	28140001	28150000	7	0.402393	0.277355
chr18	28141001	28151000	8	0.402601	0.293325
chr18	28142001	28152000	9	0.402779	0.305746
chr18	28143001	28153000	9	0.402779	0.305746
chr18	28144001	28154000	10	0.399295	0.27259
chr18	28145001	28155000	11	0.399677	0.284637
chr18	28146001	28156000	14	0.301929	0.219731
chr18	28147001	28157000	13	0.333753	0.24147
chr18	28148001	28158000	15	0.354999	0.255232
chr18	28149001	28159000	13	0.226289	0.201989
chr18	28150001	28160000	11	0.212871	0.204233
chr18	28151001	28161000	10	0.193944	0.184145
chr18	28152001	28162000	11	0.299645	0.233405
chr18	28153001	28163000	17	0.31015	0.186006
chr18	28154001	28164000	16	0.311926	0.199245
chr18	28155001	28165000	15	0.307457	0.18552
chr18	28156001	28166000	12	0.400554	0.236465
chr18	28157001	28167000	11	0.400255	0.221133
chr18	28158001	28168000	8	0.409657	0.21572
chr18	28159001	28169000	8	0.409657	0.21572
chr18	28160001	28170000	9	0.408806	0.236356
chr18	28161001	28171000	9	0.408806	0.236356
chr18	28162001	28172000	8	0.330717	0.144368
chr18	28163001	28173000	2	0.340443	0.280149
chr18	28164001	28174000	2	0.340443	0.280149
chr18	28165001	28175000	3	0.247159	0.173117
chr18	28166001	28176000	8	0.513581	0.354867
chr18	28167001	28177000	8	0.513581	0.354867
chr18	28168001	28178000	10	0.4752	0.332643
chr18	28169001	28179000	13	0.416799	0.294451
chr18	28170001	28180000	13	0.406795	0.285254
chr18	28171001	28181000	15	0.39392	0.287262
chr18	28172001	28182000	15	0.410643	0.312783
chr18	28173001	28183000	22	0.406195	0.303176
chr18	28174001	28184000	22	0.406195	0.303176
chr18	28175001	28185000	23	0.401629	0.316287
chr18	28176001	28186000	19	0.337225	0.275626
chr18	28177001	28187000	21	0.33173	0.276223
chr18	28178001	28188000	24	0.312197	0.267856
chr18	28179001	28189000	26	0.332947	0.293683
chr18	28180001	28190000	27	0.33492	0.284489
chr18	28181001	28191000	26	0.333901	0.283172
chr18	28182001	28192000	32	0.294608	0.234324
chr18	28183001	28193000	27	0.246867	0.207882
chr18	28184001	28194000	45	0.157865	0.119396
chr18	28185001	28195000	47	0.161197	0.12195
chr18	28186001	28196000	47	0.157769	0.119332
chr18	28187001	28197000	50	0.16607	0.126057
chr18	28188001	28198000	46	0.155134	0.116224
chr18	28189001	28199000	43	0.118288	0.0897229
chr18	28190001	28200000	46	0.135072	0.105615
chr18	28191001	28201000	50	0.151213	0.121144
chr18	28192001	28202000	44	0.163587	0.132921
chr18	28193001	28203000	44	0.176455	0.145085
chr18	28194001	28204000	32	0.273502	0.230935
chr18	28195001	28205000	34	0.240405	0.202705
chr18	28196001	28206000	34	0.240405	0.202705
chr18	28197001	28207000	31	0.218513	0.18582
chr18	28198001	28208000	33	0.212693	0.173679
chr18	28199001	28209000	32	0.22191	0.177183
chr18	28200001	28210000	29	0.185922	0.154458
chr18	28201001	28211000	27	0.126212	0.114278
chr18	28202001	28212000	28	0.109012	0.0996569
chr18	28203001	28213000	30	0.07919	0.0748927
chr18	28204001	28214000	25	0.0743933	0.0655781
chr18	28205001	28215000	25	0.0213463	0.0549627
chr18	28206001	28216000	24	0.0179348	0.0506341
chr18	28207001	28217000	25	0.0290978	0.0486381
chr18	28208001	28218000	22	0.0277165	0.0493685
chr18	28209001	28219000	23	0.0400208	0.0535712
chr18	28210001	28220000	21	0.0413443	0.0521499
chr18	28211001	28221000	23	0.0479188	0.055461
chr18	28212001	28222000	25	0.0426637	0.0467442
chr18	28213001	28223000	24	0.0435524	0.0451246
chr18	28214001	28224000	25	0.0494484	0.0447147
chr18	28215001	28225000	22	0.0549938	0.0453517
chr18	28216001	28226000	24	0.0489754	0.040626
chr18	28217001	28227000	25	0.0337026	0.0318058
chr18	28218001	28228000	25	0.0337026	0.0318058
chr18	28219001	28229000	24	0.0237435	0.0211767
chr18	28220001	28230000	26	0.0262398	0.0272738
chr18	28221001	28231000	21	0.0235187	0.021032
chr18	28222001	28232000	17	0.022041	0.0220511
chr18	28223001	28233000	14	0.0245925	0.0268802
chr18	28224001	28234000	13	0.00840312	0.0262649
chr18	28225001	28235000	11	0.0021327	0.0244141
chr18	28226001	28236000	9	0.0058056	0.0323633
chr18	28227001	28237000	5	0.0324386	0.0687933
chr18	28228001	28238000	6	0.0311542	0.0615794
chr18	28229001	28239000	6	0.0300285	0.0607238
chr18	28230001	28240000	4	0.0134698	0.040866
chr18	28231001	28241000	5	0.00673636	0.0276978
chr18	28232001	28242000	5	0.00673636	0.0276978
chr18	28233001	28243000	5	0.00673636	0.0276978
chr18	28234001	28244000	4	-0.00742736	-0.00509018
chr18	28235001	28245000	5	-0.00405959	-0.00173338
chr18	28236001	28246000	5	-0.00405959	-0.00173338
chr18	28237001	28247000	6	-0.00212089	0.00104769
chr18	28238001	28248000	7	-0.000226096	0.00221492
chr18	28239001	28249000	6	-0.00249144	0.000443839
chr18	28240001	28250000	6	-0.00249144	0.000443839
chr18	28241001	28251000	5	0.00112472	0.00552761
chr18	28242001	28252000	7	-0.00377913	0.00235318
chr18	28243001	28253000	7	-0.00377913	0.00235318
chr18	28244001	28254000	7	-0.00377913	0.00235318
chr18	28245001	28255000	5	0.00240024	0.00770308
chr18	28246001	28256000	6	0.00186721	0.00211578
chr18	28247001	28257000	5	1.59057e-05	-0.000451677
chr18	28248001	28258000	3	-0.0153948	-0.0123288
chr18	28249001	28259000	4	0.0899406	0.0899589
chr18	28250001	28260000	4	0.0899406	0.0899589
chr18	28251001	28261000	6	0.0807352	0.0632708
chr18	28252001	28262000	6	0.116164	0.0830732
chr18	28253001	28263000	6	0.116164	0.0830732
chr18	28254001	28264000	6	0.116164	0.0830732
chr18	28255001	28265000	6	0.116164	0.0830732
chr18	28256001	28266000	5	0.119282	0.104852
chr18	28257001	28267000	5	0.119282	0.104852
chr18	28258001	28268000	5	0.119282	0.104852
chr18	28259001	28269000	4	0.0543361	0.0318594
chr18	28260001	28270000	4	0.0543361	0.0318594
chr18	28261001	28271000	6	0.0146708	0.0112383
chr18	28262001	28272000	5	0.222488	0.112069
chr18	28263001	28273000	6	0.188137	0.0996079
chr18	28264001	28274000	6	0.188137	0.0996079
chr18	28265001	28275000	7	0.144058	0.0790849
chr18	28266001	28276000	7	0.144058	0.0790849
chr18	28267001	28277000	7	0.144058	0.0790849
chr18	28268001	28278000	8	0.132306	0.0713674
chr18	28269001	28279000	9	0.130814	0.0605688
chr18	28270001	28280000	9	0.130814	0.0605688
chr18	28271001	28281000	5	0.216089	0.117068
chr18	28272001	28282000	5	-0.000430417	-5.42257e-05
chr18	28273001	28283000	5	-0.015976	-0.0126792
chr18	28274001	28284000	7	0.0048192	0.00399775
chr18	28275001	28285000	6	0.0384184	0.0120062
chr18	28276001	28286000	10	0.0210053	0.00750642
chr18	28277001	28287000	11	0.0147364	0.00177823
chr18	28278001	28288000	10	0.0142964	0.000221536
chr18	28279001	28289000	9	0.0150034	0.00311512
chr18	28280001	28290000	10	0.0107733	0.00181124
chr18	28281001	28291000	16	0.04833	0.0225458
chr18	28282001	28292000	16	0.0445922	0.0173264
chr18	28283001	28293000	15	0.0450255	0.0202029
chr18	28284001	28294000	13	0.0422112	0.0162818
chr18	28285001	28295000	13	0.0422112	0.0162818
chr18	28286001	28296000	9	0.0524258	0.0231818
chr18	28287001	28297000	8	0.0576919	0.0330175
chr18	28288001	28298000	8	0.0576919	0.0330175
chr18	28289001	28299000	8	0.0576919	0.0330175
chr18	28290001	28300000	9	0.0563316	0.0245641
chr18	28291001	28301000	5	-0.0476394	-0.0465103
chr18	28292001	28302000	6	-0.0252701	-0.0254693
chr18	28293001	28303000	6	-0.0252701	-0.0254693
chr18	28294001	28304000	6	-0.0252701	-0.0254693
chr18	28295001	28305000	7	-0.0185422	-0.0196947
chr18	28296001	28306000	7	-0.0185422	-0.0196947
chr18	28297001	28307000	7	-0.0185422	-0.0196947
chr18	28298001	28308000	7	-0.0185422	-0.0196947
chr18	28299001	28309000	7	-0.0185422	-0.0196947
chr18	28300001	28310000	6	0.0243514	0.000806962
chr18	28301001	28311000	6	0.167249	0.127272
chr18	28302001	28312000	6	0.153373	0.132412
chr18	28303001	28313000	10	0.111329	0.0815232
chr18	28304001	28314000	12	0.110052	0.0750043
chr18	28305001	28315000	12	0.0966783	0.068926
chr18	28306001	28316000	12	0.0966783	0.068926
chr18	28307001	28317000	13	0.0956938	0.0616378
chr18	28308001	28318000	15	0.0845343	0.0590297
chr18	28309001	28319000	16	0.0823993	0.0532583
chr18	28310001	28320000	18	0.0712066	0.0497975
chr18	28311001	28321000	16	0.0308171	0.0155358
chr18	28312001	28322000	17	0.0554762	0.0368927
chr18	28313001	28323000	14	0.0595435	0.0447751
chr18	28314001	28324000	14	0.0540555	0.0448197
chr18	28315001	28325000	13	0.0627928	0.0527279
chr18	28316001	28326000	13	0.0627928	0.0527279
chr18	28317001	28327000	13	0.0529226	0.0510239
chr18	28318001	28328000	12	0.0462681	0.0453789
chr18	28319001	28329000	11	0.0476108	0.0525326
chr18	28320001	28330000	8	0.0497128	0.05549
chr18	28321001	28331000	8	0.0497128	0.05549
chr18	28322001	28332000	5	0.00472223	0.00465885
chr18	28323001	28333000	4	0.00020803	0.000715362
chr18	28324001	28334000	4	-0.0447643	-0.0483975
chr18	28325001	28335000	4	-0.0447643	-0.0483975
chr18	28326001	28336000	5	-0.0196159	-0.0287302
chr18	28327001	28337000	4	-0.00843453	-0.0239197
chr18	28328001	28338000	3	0.00789946	-0.0203561
chr18	28329001	28339000	3	0.00789946	-0.0203561
chr18	28330001	28340000	4	0.00970585	-0.0106746
chr18	28331001	28341000	5	0.00627924	-0.0152021
chr18	28332001	28342000	5	0.00627924	-0.0152021
chr18	28333001	28343000	5	0.00627924	-0.0152021
chr18	28334001	28344000	3	0.033218	0.0116656
chr18	28335001	28345000	3	0.033218	0.0116656
chr18	28336001	28346000	3	-0.00167594	-0.0135877
chr18	28337001	28347000	4	-0.0207067	-0.0187512
chr18	28338001	28348000	4	-0.0207067	-0.0187512
chr18	28339001	28349000	5	0.0944979	0.0289748
chr18	28340001	28350000	5	0.094501	0.0353752
chr18	28341001	28351000	4	0.102562	0.0525471
chr18	28342001	28352000	6	0.0571098	0.021658
chr18	28343001	28353000	7	0.0558533	0.0148753
chr18	28344001	28354000	7	0.0558533	0.0148753
chr18	28345001	28355000	9	0.047972	0.0172986
chr18	28346001	28356000	10	0.0438243	0.0224363
chr18	28347001	28357000	12	0.0490277	0.0301884
chr18	28348001	28358000	12	0.0490277	0.0301884
chr18	28349001	28359000	13	0.0128488	0.0136209
chr18	28350001	28360000	22	0.0573955	0.0300943
chr18	28351001	28361000	22	0.0573955	0.0300943
chr18	28352001	28362000	20	0.0685913	0.0371158
chr18	28353001	28363000	21	0.0844261	0.0514363
chr18	28354001	28364000	22	0.0956145	0.0594234
chr18	28355001	28365000	20	0.103603	0.0627877
chr18	28356001	28366000	20	0.123681	0.0783446
chr18	28357001	28367000	17	0.134002	0.0860728
chr18	28358001	28368000	19	0.147886	0.0933333
chr18	28359001	28369000	18	0.146015	0.095393
chr18	28360001	28370000	11	0.140765	0.106306
chr18	28361001	28371000	12	0.125378	0.0956499
chr18	28362001	28372000	13	0.111495	0.0851031
chr18	28363001	28373000	11	0.100587	0.0722103
chr18	28364001	28374000	14	0.0620609	0.0407933
chr18	28365001	28375000	16	0.0657409	0.0471253
chr18	28366001	28376000	14	0.0405111	0.0285723
chr18	28367001	28377000	16	0.0534942	0.0374025
chr18	28368001	28378000	16	0.0506472	0.0356643
chr18	28369001	28379000	19	0.131783	0.114097
chr18	28370001	28380000	18	0.138909	0.119272
chr18	28371001	28381000	18	0.157303	0.133879
chr18	28372001	28382000	21	0.335903	0.241834
chr18	28373001	28383000	22	0.328787	0.230085
chr18	28374001	28384000	19	0.403038	0.300991
chr18	28375001	28385000	25	0.41758	0.327091
chr18	28376001	28386000	29	0.42762	0.347181
chr18	28377001	28387000	31	0.444366	0.363749
chr18	28378001	28388000	37	0.451209	0.349053
chr18	28379001	28389000	35	0.443957	0.332427
chr18	28380001	28390000	37	0.423612	0.324079
chr18	28381001	28391000	39	0.429401	0.326773
chr18	28382001	28392000	39	0.363817	0.268515
chr18	28383001	28393000	42	0.365004	0.269017
chr18	28384001	28394000	41	0.353931	0.259458
chr18	28385001	28395000	33	0.345995	0.242317
chr18	28386001	28396000	35	0.265331	0.168343
chr18	28387001	28397000	36	0.194206	0.123382
chr18	28388001	28398000	29	0.115545	0.0849628
chr18	28389001	28399000	31	0.0938643	0.0634667
chr18	28390001	28400000	28	0.0891362	0.0579306
chr18	28391001	28401000	28	0.0558519	0.0286143
chr18	28392001	28402000	26	0.0382235	0.0154868
chr18	28393001	28403000	23	-0.0186764	-0.0180972
chr18	28394001	28404000	23	-0.0186764	-0.0180972
chr18	28395001	28405000	24	-0.0188265	-0.0184471
chr18	28396001	28406000	18	-0.013086	-0.0127368
chr18	28397001	28407000	15	-0.0162131	-0.0163465
chr18	28398001	28408000	14	-0.0133436	-0.0134573
chr18	28399001	28409000	10	0.00262924	0.00124241
chr18	28400001	28410000	9	0.00596919	0.00390494
chr18	28401001	28411000	6	-0.0187944	-0.0230974
chr18	28402001	28412000	4	-0.0175749	-0.0238072
chr18	28403001	28413000	3	-0.0279026	-0.0287664
chr18	28404001	28414000	4	-0.0259142	-0.0245433
chr18	28405001	28415000	4	0.117427	0.0322774
chr18	28406001	28416000	4	0.117427	0.0322774
chr18	28407001	28417000	2	0.179577	0.0944578
chr18	28408001	28418000	6	0.235045	0.117777
chr18	28409001	28419000	6	0.235045	0.117777
chr18	28410001	28420000	7	0.21291	0.116698
chr18	28411001	28421000	7	0.21291	0.116698
chr18	28412001	28422000	7	0.21291	0.116698
chr18	28413001	28423000	7	0.21291	0.116698
chr18	28414001	28424000	8	0.177886	0.112043
chr18	28415001	28425000	8	0.152801	0.0935235
chr18	28416001	28426000	8	0.152801	0.0935235
chr18	28417001	28427000	10	0.145377	0.0995312
chr18	28418001	28428000	7	0.0884656	0.064535
chr18	28419001	28429000	8	0.1364	0.0986894
chr18	28420001	28430000	7	0.139996	0.0970415
chr18	28421001	28431000	11	0.122506	0.0477986
chr18	28422001	28432000	12	0.110558	0.0468217
chr18	28423001	28433000	12	0.110558	0.0468217
chr18	28424001	28434000	10	0.125119	0.0494276
chr18	28425001	28435000	9	0.138325	0.0490716
chr18	28426001	28436000	10	0.1366	0.0415824
chr18	28427001	28437000	9	0.116728	0.0227528
chr18	28428001	28438000	8	0.118682	0.0288245
chr18	28429001	28439000	7	0.0184965	-0.0153106
chr18	28430001	28440000	9	0.010602	-0.0198749
chr18	28431001	28441000	5	0.0219745	-0.0050737
chr18	28432001	28442000	6	0.00418043	-0.0213448
chr18	28433001	28443000	6	0.00418043	-0.0213448
chr18	28434001	28444000	6	0.00418043	-0.0213448
chr18	28435001	28445000	9	0.0356035	0.00740755
chr18	28436001	28446000	8	0.0367495	0.0115611
chr18	28437001	28447000	8	0.0108721	0.00209335
chr18	28438001	28448000	8	0.0108721	0.00209335
chr18	28439001	28449000	8	0.0108721	0.00209335
chr18	28440001	28450000	12	-0.00481703	-0.00420321
chr18	28441001	28451000	14	0.0129242	0.00152057
chr18	28442001	28452000	16	0.0210699	0.0157693
chr18	28443001	28453000	20	0.00766795	0.00389982
chr18	28444001	28454000	27	0.0524176	0.0310738
chr18	28445001	28455000	27	0.0712932	0.0374868
chr18	28446001	28456000	28	0.0678319	0.034831
chr18	28447001	28457000	28	0.0736194	0.0376939
chr18	28448001	28458000	30	0.0748951	0.0404931
chr18	28449001	28459000	31	0.0835717	0.0469728
chr18	28450001	28460000	27	0.0970049	0.0616635
chr18	28451001	28461000	26	0.101237	0.0662831
chr18	28452001	28462000	22	0.110227	0.070862
chr18	28453001	28463000	18	0.133909	0.0962931
chr18	28454001	28464000	14	0.125649	0.0848952
chr18	28455001	28465000	12	0.107317	0.078188
chr18	28456001	28466000	13	0.0954619	0.0688786
chr18	28457001	28467000	15	0.0828209	0.0622444
chr18	28458001	28468000	13	0.0822132	0.0595616
chr18	28459001	28469000	13	0.0652979	0.0472085
chr18	28460001	28470000	12	0.065619	0.0520509
chr18	28461001	28471000	14	0.0586993	0.0419587
chr18	28462001	28472000	14	0.0586993	0.0419587
chr18	28463001	28473000	14	0.0586993	0.0419587
chr18	28464001	28474000	11	0.0456638	0.0337427
chr18	28465001	28475000	10	0.0376632	0.0253558
chr18	28466001	28476000	8	0.0532588	0.0416584
chr18	28467001	28477000	5	0.0719864	0.0509059
chr18	28468001	28478000	5	0.0719864	0.0509059
chr18	28469001	28479000	4	0.0686448	0.0434391
chr18	28470001	28480000	3	0.0612013	0.0309944
chr18	28474001	28484000	1	-0.0455292	-0.0455292
chr18	28475001	28485000	1	-0.0455292	-0.0455292
chr18	28476001	28486000	1	-0.0455292	-0.0455292
chr18	28477001	28487000	1	-0.0455292	-0.0455292
chr18	28478001	28488000	1	-0.0455292	-0.0455292
chr18	28479001	28489000	1	-0.0455292	-0.0455292
chr18	28480001	28490000	1	-0.0455292	-0.0455292
chr18	28481001	28491000	1	-0.0455292	-0.0455292
chr18	28482001	28492000	1	-0.0455292	-0.0455292
chr18	28483001	28493000	1	-0.0455292	-0.0455292
chr18	28486001	28496000	3	0.0590311	0.0463967
chr18	28487001	28497000	5	0.170034	0.167133
chr18	28488001	28498000	10	0.261446	0.24586
chr18	28489001	28499000	12	0.249308	0.233328
chr18	28490001	28500000	13	0.243611	0.220685
chr18	28491001	28501000	14	0.247938	0.22692
chr18	28492001	28502000	16	0.255054	0.237053
chr18	28493001	28503000	16	0.255054	0.237053
chr18	28494001	28504000	18	0.236742	0.207742
chr18	28495001	28505000	19	0.358857	0.24272
chr18	28496001	28506000	20	0.352265	0.232884
chr18	28497001	28507000	18	0.352267	0.220067
chr18	28498001	28508000	16	0.261685	0.153747
chr18	28499001	28509000	22	0.177745	0.118122
chr18	28500001	28510000	25	0.149964	0.103598
chr18	28501001	28511000	26	0.126011	0.0829174
chr18	28502001	28512000	26	0.0976396	0.0561753
chr18	28503001	28513000	28	0.0898842	0.0539927
chr18	28504001	28514000	29	0.0816341	0.054907
chr18	28505001	28515000	28	0.0110306	0.0257135
chr18	28506001	28516000	26	0.015903	0.0283909
chr18	28507001	28517000	28	0.014461	0.0300425
chr18	28508001	28518000	29	0.0136242	0.0375592
chr18	28509001	28519000	25	-0.00304904	0.0179681
chr18	28510001	28520000	31	-0.00439941	0.0163914
chr18	28511001	28521000	38	0.000329881	0.0199137
chr18	28512001	28522000	41	-0.00026694	0.0174275
chr18	28513001	28523000	41	-0.00210952	0.01442
chr18	28514001	28524000	42	-0.00450014	0.0123838
chr18	28515001	28525000	42	-0.00450014	0.0123838
chr18	28516001	28526000	45	-0.00608514	0.00793317
chr18	28517001	28527000	56	-0.00161719	0.0140294
chr18	28518001	28528000	62	-0.00647123	0.00538454
chr18	28519001	28529000	60	-0.00219254	0.0117763
chr18	28520001	28530000	56	0.00233719	0.0207955
chr18	28521001	28531000	50	0.00790244	0.029693
chr18	28522001	28532000	49	0.0121656	0.0382125
chr18	28523001	28533000	51	0.0196956	0.0505859
chr18	28524001	28534000	52	0.0250309	0.0582576
chr18	28525001	28535000	54	0.0320901	0.0628088
chr18	28526001	28536000	50	0.0424217	0.0710972
chr18	28527001	28537000	39	0.0400931	0.0762659
chr18	28528001	28538000	31	0.0660185	0.102995
chr18	28529001	28539000	29	0.0654022	0.10276
chr18	28530001	28540000	24	0.0638	0.0991328
chr18	28531001	28541000	24	0.0548919	0.0881447
chr18	28532001	28542000	21	0.0581344	0.0869892
chr18	28533001	28543000	17	0.0488158	0.0700809
chr18	28534001	28544000	13	0.0539601	0.0726772
chr18	28535001	28545000	11	0.0302385	0.0529564
chr18	28536001	28546000	11	0.00195998	0.0296921
chr18	28537001	28547000	9	0.0133152	0.0417135
chr18	28538001	28548000	10	0.0274909	0.0558716
chr18	28539001	28549000	12	0.0259349	0.053207
chr18	28540001	28550000	12	0.0235999	0.0533141
chr18	28541001	28551000	9	0.0206113	0.0512119
chr18	28542001	28552000	9	0.0343628	0.0613704
chr18	28543001	28553000	10	0.0285571	0.0523008
chr18	28544001	28554000	9	0.0200567	0.040462
chr18	28545001	28555000	9	0.0200567	0.040462
chr18	28546001	28556000	8	0.0222841	0.052079
chr18	28547001	28557000	9	0.0215451	0.0434234
chr18	28548001	28558000	7	0.0119679	0.0303059
chr18	28549001	28559000	10	0.0228366	0.0396362
chr18	28550001	28560000	14	0.0648288	0.0609667
chr18	28551001	28561000	18	0.0717007	0.0668025
chr18	28552001	28562000	22	0.05801	0.0613897
chr18	28553001	28563000	23	0.077493	0.0729375
chr18	28554001	28564000	25	0.0721481	0.0698396
chr18	28555001	28565000	29	0.0768299	0.0736023
chr18	28556001	28566000	32	0.0733874	0.0699436
chr18	28557001	28567000	33	0.0724774	0.0721268
chr18	28558001	28568000	33	0.0777898	0.0756087
chr18	28559001	28569000	28	0.0788766	0.0796821
chr18	28560001	28570000	25	0.0870513	0.0839189
chr18	28561001	28571000	23	0.115341	0.100356
chr18	28562001	28572000	19	0.130225	0.113393
chr18	28563001	28573000	18	0.122008	0.104152
chr18	28564001	28574000	17	0.129841	0.113112
chr18	28565001	28575000	13	0.138984	0.118032
chr18	28566001	28576000	12	0.142617	0.129215
chr18	28567001	28577000	12	0.144844	0.130321
chr18	28568001	28578000	12	0.131143	0.113019
chr18	28569001	28579000	12	0.131143	0.113019
chr18	28570001	28580000	10	0.126149	0.105465
chr18	28571001	28581000	8	0.0606871	0.0619401
chr18	28572001	28582000	9	0.0747021	0.0763936
chr18	28573001	28583000	9	0.0725033	0.0732986
chr18	28574001	28584000	9	0.0618225	0.0623357
chr18	28575001	28585000	12	0.100038	0.0898112
chr18	28576001	28586000	11	0.0994264	0.0837728
chr18	28577001	28587000	9	0.105643	0.0880069
chr18	28578001	28588000	8	0.11318	0.0929703
chr18	28579001	28589000	11	0.0815464	0.0719522
chr18	28580001	28590000	14	0.0651928	0.0487457
chr18	28581001	28591000	15	0.0608718	0.0442405
chr18	28582001	28592000	18	0.248737	0.142971
chr18	28583001	28593000	20	0.249537	0.133501
chr18	28584001	28594000	20	0.24574	0.132453
chr18	28585001	28595000	19	0.272849	0.154481
chr18	28586001	28596000	19	0.301505	0.1901
chr18	28587001	28597000	23	0.321652	0.218815
chr18	28588001	28598000	26	0.293244	0.193399
chr18	28589001	28599000	23	0.337911	0.21655
chr18	28590001	28600000	26	0.311333	0.202099
chr18	28591001	28601000	26	0.334405	0.227455
chr18	28592001	28602000	23	0.235643	0.16041
chr18	28593001	28603000	21	0.245798	0.183117
chr18	28594001	28604000	21	0.256733	0.188692
chr18	28595001	28605000	20	0.2315	0.163689
chr18	28596001	28606000	20	0.224022	0.152753
chr18	28597001	28607000	18	0.160834	0.0985965
chr18	28598001	28608000	17	0.187551	0.123055
chr18	28599001	28609000	18	0.178923	0.120361
chr18	28600001	28610000	14	0.219896	0.158773
chr18	28601001	28611000	14	0.174415	0.117688
chr18	28602001	28612000	12	0.178753	0.142231
chr18	28603001	28613000	12	0.187192	0.147664
chr18	28604001	28614000	11	0.191487	0.15072
chr18	28605001	28615000	11	0.182074	0.14519
chr18	28606001	28616000	12	0.176303	0.146313
chr18	28607001	28617000	10	0.186845	0.161522
chr18	28608001	28618000	9	0.183939	0.159033
chr18	28609001	28619000	9	0.191973	0.163421
chr18	28610001	28620000	8	0.200586	0.152969
chr18	28611001	28621000	7	0.215292	0.165503
chr18	28612001	28622000	9	0.276257	0.210717
chr18	28613001	28623000	10	0.261535	0.152947
chr18	28614001	28624000	14	0.352427	0.219552
chr18	28615001	28625000	13	0.38187	0.232348
chr18	28616001	28626000	14	0.45999	0.227254
chr18	28617001	28627000	15	0.450228	0.237085
chr18	28618001	28628000	15	0.464009	0.253474
chr18	28619001	28629000	15	0.451027	0.254544
chr18	28620001	28630000	16	0.482221	0.313136
chr18	28621001	28631000	16	0.482221	0.313136
chr18	28622001	28632000	16	0.446838	0.293915
chr18	28623001	28633000	17	0.414004	0.319349
chr18	28624001	28634000	16	0.325157	0.250979
chr18	28625001	28635000	19	0.279705	0.205783
chr18	28626001	28636000	16	0.238292	0.198031
chr18	28627001	28637000	20	0.19416	0.142899
chr18	28628001	28638000	21	0.180365	0.132018
chr18	28629001	28639000	20	0.183194	0.132114
chr18	28630001	28640000	18	0.109268	0.0820053
chr18	28631001	28641000	21	0.0855876	0.0641359
chr18	28632001	28642000	23	0.0698644	0.0511048
chr18	28633001	28643000	22	0.0784062	0.0615303
chr18	28634001	28644000	22	0.0672683	0.0485328
chr18	28635001	28645000	20	0.083721	0.0633178
chr18	28636001	28646000	22	0.0799087	0.0631002
chr18	28637001	28647000	20	0.0976623	0.0749341
chr18	28638001	28648000	19	0.092119	0.0713419
chr18	28639001	28649000	21	0.126079	0.0983568
chr18	28640001	28650000	23	0.139484	0.104116
chr18	28641001	28651000	23	0.179112	0.12863
chr18	28642001	28652000	25	0.178643	0.127849
chr18	28643001	28653000	25	0.150103	0.105708
chr18	28644001	28654000	25	0.168137	0.127296
chr18	28645001	28655000	30	0.163929	0.125521
chr18	28646001	28656000	31	0.186108	0.140611
chr18	28647001	28657000	33	0.180975	0.142474
chr18	28648001	28658000	36	0.175162	0.138186
chr18	28649001	28659000	43	0.151655	0.117679
chr18	28650001	28660000	46	0.142349	0.11274
chr18	28651001	28661000	51	0.139192	0.116059
chr18	28652001	28662000	55	0.122454	0.0974027
chr18	28653001	28663000	57	0.119896	0.0966452
chr18	28654001	28664000	60	0.110594	0.0878338
chr18	28655001	28665000	55	0.104316	0.0827726
chr18	28656001	28666000	53	0.0891555	0.071717
chr18	28657001	28667000	50	0.0869546	0.0710565
chr18	28658001	28668000	47	0.0850189	0.0699654
chr18	28659001	28669000	42	0.0836035	0.0692329
chr18	28660001	28670000	38	0.082375	0.0686132
chr18	28661001	28671000	31	0.0616074	0.0518919
chr18	28662001	28672000	22	0.0909183	0.083108
chr18	28663001	28673000	21	0.098776	0.0808617
chr18	28664001	28674000	18	0.105103	0.0877524
chr18	28665001	28675000	21	0.092076	0.0682608
chr18	28666001	28676000	22	0.0910438	0.0704978
chr18	28667001	28677000	22	0.081521	0.0619476
chr18	28668001	28678000	27	0.062971	0.0462774
chr18	28669001	28679000	24	0.0482795	0.0355229
chr18	28670001	28680000	25	0.0383936	0.0283896
chr18	28671001	28681000	27	0.0263363	0.0180174
chr18	28672001	28682000	26	0.0200495	0.012766
chr18	28673001	28683000	27	0.00602023	0.00447296
chr18	28674001	28684000	28	0.00856981	0.0070948
chr18	28675001	28685000	24	0.0154447	0.0160904
chr18	28676001	28686000	28	0.0293413	0.0291778
chr18	28677001	28687000	27	0.0275309	0.0273946
chr18	28678001	28688000	26	0.0368451	0.033127
chr18	28679001	28689000	34	0.0417772	0.0363546
chr18	28680001	28690000	39	0.0422076	0.0363796
chr18	28681001	28691000	42	0.0464791	0.0382219
chr18	28682001	28692000	50	0.0463989	0.0388348
chr18	28683001	28693000	49	0.0480507	0.0393762
chr18	28684001	28694000	46	0.0493858	0.0385828
chr18	28685001	28695000	46	0.0493858	0.0385828
chr18	28686001	28696000	40	0.0421985	0.0315717
chr18	28687001	28697000	40	0.0430686	0.032489
chr18	28688001	28698000	37	0.0440015	0.0331225
chr18	28689001	28699000	29	0.0416533	0.0307558
chr18	28690001	28700000	23	0.051424	0.0361681
chr18	28691001	28701000	17	0.0538147	0.0411599
chr18	28692001	28702000	9	0.0609896	0.0403666
chr18	28693001	28703000	6	0.068755	0.0455857
chr18	28694001	28704000	6	0.0635871	0.0516328
chr18	28695001	28705000	7	0.0552486	0.0458818
chr18	28696001	28706000	10	0.0436856	0.0347344
chr18	28697001	28707000	10	0.0454912	0.0372934
chr18	28698001	28708000	8	0.0384576	0.0355146
chr18	28699001	28709000	10	0.0303509	0.026332
chr18	28700001	28710000	12	0.0101692	0.00860593
chr18	28701001	28711000	15	0.00700879	0.00207485
chr18	28702001	28712000	17	0.0129995	0.00960542
chr18	28703001	28713000	17	0.0129995	0.00960542
chr18	28704001	28714000	18	0.0149969	0.00692657
chr18	28705001	28715000	17	0.0153592	0.00666485
chr18	28706001	28716000	16	0.0160454	0.00751103
chr18	28707001	28717000	16	0.0161177	0.00607203
chr18	28708001	28718000	17	0.0125935	0.00303127
chr18	28709001	28719000	15	0.0122335	0.00191586
chr18	28710001	28720000	13	0.0148166	0.00344313
chr18	28711001	28721000	13	0.00333648	-0.00173083
chr18	28712001	28722000	12	-0.00212089	-0.00738212
chr18	28713001	28723000	15	0.00137842	-0.00583645
chr18	28714001	28724000	13	0.00174238	-0.00276194
chr18	28715001	28725000	14	-0.000428684	-0.00584059
chr18	28716001	28726000	12	-0.00132424	-0.00956781
chr18	28717001	28727000	23	0.10259	0.0910017
chr18	28718001	28728000	22	0.107378	0.0972118
chr18	28719001	28729000	22	0.110349	0.0989639
chr18	28720001	28730000	30	0.0852786	0.068361
chr18	28721001	28731000	29	0.0955074	0.0792516
chr18	28722001	28732000	28	0.0964031	0.0797219
chr18	28723001	28733000	25	0.106823	0.0892469
chr18	28724001	28734000	25	0.106823	0.0892469
chr18	28725001	28735000	24	0.110643	0.0948765
chr18	28726001	28736000	24	0.110643	0.0948765
chr18	28727001	28737000	12	0.0155931	0.00217685
chr18	28728001	28738000	12	0.0155931	0.00217685
chr18	28729001	28739000	12	0.0611394	0.0252899
chr18	28730001	28740000	7	0.239803	0.193907
chr18	28731001	28741000	11	0.207594	0.137028
chr18	28732001	28742000	12	0.196717	0.121787
chr18	28733001	28743000	15	0.199351	0.138203
chr18	28734001	28744000	17	0.213902	0.15604
chr18	28735001	28745000	19	0.20766	0.156286
chr18	28736001	28746000	25	0.194385	0.146793
chr18	28737001	28747000	28	0.189002	0.13721
chr18	28738001	28748000	30	0.199083	0.148244
chr18	28739001	28749000	30	0.186078	0.138023
chr18	28740001	28750000	29	0.150129	0.112803
chr18	28741001	28751000	25	0.150595	0.122511
chr18	28742001	28752000	29	0.134973	0.114944
chr18	28743001	28753000	30	0.112055	0.0942173
chr18	28744001	28754000	30	0.0917066	0.0732664
chr18	28745001	28755000	31	0.0799915	0.057894
chr18	28746001	28756000	26	0.0693148	0.0497175
chr18	28747001	28757000	25	0.0603768	0.0468037
chr18	28748001	28758000	27	0.0473839	0.0369909
chr18	28749001	28759000	31	0.0411977	0.0303451
chr18	28750001	28760000	32	0.0486663	0.0361996
chr18	28751001	28761000	34	0.0629406	0.0504932
chr18	28752001	28762000	31	0.074571	0.0592826
chr18	28753001	28763000	27	0.0829921	0.0641859
chr18	28754001	28764000	25	0.0883984	0.0712759
chr18	28755001	28765000	23	0.103033	0.0907957
chr18	28756001	28766000	22	0.0976197	0.0859084
chr18	28757001	28767000	21	0.105176	0.0864126
chr18	28758001	28768000	19	0.0953197	0.0682694
chr18	28759001	28769000	16	0.132254	0.0930811
chr18	28760001	28770000	12	0.156532	0.101924
chr18	28761001	28771000	9	0.152106	0.0907167
chr18	28762001	28772000	7	0.142197	0.0672472
chr18	28763001	28773000	7	0.142197	0.0672472
chr18	28764001	28774000	8	0.257462	0.137596
chr18	28765001	28775000	9	0.248324	0.139281
chr18	28766001	28776000	9	0.248324	0.139281
chr18	28767001	28777000	9	0.246764	0.166322
chr18	28768001	28778000	8	0.244173	0.19955
chr18	28769001	28779000	6	0.270934	0.239588
chr18	28770001	28780000	7	0.23797	0.209746
chr18	28771001	28781000	6	0.244597	0.211162
chr18	28772001	28782000	6	0.244597	0.211162
chr18	28773001	28783000	6	0.244597	0.211162
chr18	28774001	28784000	8	0.102693	0.0961752
chr18	28775001	28785000	7	0.0557052	0.0596486
chr18	28776001	28786000	8	0.0505356	0.0538794
chr18	28777001	28787000	7	0.024195	0.0304975
chr18	28778001	28788000	7	0.025211	0.0311731
chr18	28779001	28789000	9	0.0751109	0.0700229
chr18	28780001	28790000	8	0.083274	0.0749391
chr18	28781001	28791000	13	0.115774	0.0943763
chr18	28782001	28792000	14	0.104357	0.0852253
chr18	28783001	28793000	14	0.104357	0.0852253
chr18	28784001	28794000	14	0.113107	0.0892645
chr18	28785001	28795000	14	0.108009	0.0838826
chr18	28786001	28796000	13	0.114742	0.089297
chr18	28787001	28797000	15	0.110255	0.0914177
chr18	28788001	28798000	14	0.116417	0.0964632
chr18	28789001	28799000	13	0.0916904	0.075767
chr18	28790001	28800000	13	0.0916904	0.075767
chr18	28791001	28801000	8	0.0483605	0.0446991
chr18	28792001	28802000	7	0.060118	0.0559043
chr18	28793001	28803000	9	0.0707764	0.0623626
chr18	28794001	28804000	6	0.0611253	0.0620419
chr18	28795001	28805000	5	0.0839766	0.0853638
chr18	28796001	28806000	5	0.0839766	0.0853638
chr18	28797001	28807000	3	0.0865564	0.0721382
chr18	28798001	28808000	3	0.0865564	0.0721382
chr18	28799001	28809000	2	0.115765	0.0849667
chr18	28800001	28810000	2	0.115765	0.0849667
chr18	28801001	28811000	2	0.115765	0.0849667
chr18	28802001	28812000	3	0.0704458	0.0407715
chr18	28803001	28813000	1	-0.047619	-0.047619
chr18	28804001	28814000	1	-0.047619	-0.047619
chr18	28805001	28815000	2	0.31769	0.216703
chr18	28806001	28816000	2	0.31769	0.216703
chr18	28807001	28817000	2	0.31769	0.216703
chr18	28808001	28818000	2	0.31769	0.216703
chr18	28809001	28819000	3	0.281132	0.136376
chr18	28810001	28820000	4	0.257855	0.125007
chr18	28811001	28821000	4	0.257855	0.125007
chr18	28812001	28822000	4	0.223803	0.129034
chr18	28813001	28823000	4	0.223803	0.129034
chr18	28814001	28824000	4	0.223803	0.129034
chr18	28815001	28825000	3	-0.00571705	0.0117043
chr18	28816001	28826000	3	-0.00571705	0.0117043
chr18	28817001	28827000	4	-0.0112172	0.00200028
chr18	28818001	28828000	4	-0.0112172	0.00200028
chr18	28819001	28829000	3	-0.00952275	0.0107601
chr18	28820001	28830000	2	-0.0299728	-0.0293111
chr18	28821001	28831000	2	-0.0299728	-0.0293111
chr18	28822001	28832000	1	-0.0271118	-0.0271118
chr18	28823001	28833000	1	-0.0271118	-0.0271118
chr18	28824001	28834000	2	-0.0366214	-0.0428128
chr18	28825001	28835000	2	-0.0366214	-0.0428128
chr18	28826001	28836000	2	-0.0366214	-0.0428128
chr18	28827001	28837000	1	-0.0585138	-0.0585138
chr18	28828001	28838000	3	0.332584	0.213355
chr18	28829001	28839000	4	0.317138	0.157048
chr18	28830001	28840000	4	0.317138	0.157048
chr18	28831001	28841000	7	0.220286	0.138297
chr18	28832001	28842000	9	0.301467	0.214459
chr18	28833001	28843000	10	0.299213	0.190431
chr18	28834001	28844000	9	0.308779	0.218091
chr18	28835001	28845000	10	0.274279	0.193626
chr18	28836001	28846000	10	0.274279	0.193626
chr18	28837001	28847000	10	0.274279	0.193626
chr18	28838001	28848000	9	0.286098	0.194642
chr18	28839001	28849000	9	0.316754	0.249408
chr18	28840001	28850000	12	0.348926	0.266238
chr18	28841001	28851000	9	0.422741	0.317218
chr18	28842001	28852000	7	0.39875	0.270416
chr18	28843001	28853000	7	0.379528	0.307148
chr18	28844001	28854000	8	0.394986	0.328882
chr18	28845001	28855000	7	0.447102	0.37966
chr18	28846001	28856000	9	0.438807	0.380405
chr18	28847001	28857000	10	0.443735	0.390467
chr18	28848001	28858000	10	0.4292	0.377991
chr18	28849001	28859000	11	0.42468	0.342549
chr18	28850001	28860000	8	0.413379	0.352233
chr18	28851001	28861000	8	0.413379	0.352233
chr18	28852001	28862000	17	0.277041	0.219336
chr18	28853001	28863000	16	0.279934	0.218588
chr18	28854001	28864000	15	0.261468	0.201093
chr18	28855001	28865000	15	0.261468	0.201093
chr18	28856001	28866000	14	0.233248	0.177262
chr18	28857001	28867000	13	0.205464	0.153896
chr18	28858001	28868000	13	0.16683	0.122989
chr18	28859001	28869000	11	0.127252	0.1027
chr18	28860001	28870000	11	0.127252	0.1027
chr18	28861001	28871000	11	0.127252	0.1027
chr18	28862001	28872000	2	0.114076	0.109425
chr18	28863001	28873000	3	0.127105	0.124844
chr18	28864001	28874000	3	0.127105	0.124844
chr18	28865001	28875000	4	0.154491	0.151459
chr18	28866001	28876000	4	0.121505	0.0906648
chr18	28867001	28877000	5	0.130616	0.109508
chr18	28868001	28878000	4	0.183917	0.139997
chr18	28869001	28879000	4	0.183917	0.139997
chr18	28870001	28880000	4	0.183917	0.139997
chr18	28871001	28881000	4	0.183917	0.139997
chr18	28872001	28882000	4	0.183917	0.139997
chr18	28873001	28883000	3	0.199334	0.134769
chr18	28874001	28884000	3	0.199334	0.134769
chr18	28875001	28885000	3	0.170182	0.119909
chr18	28876001	28886000	2	0.186053	0.1858
chr18	28877001	28887000	2	0.162809	0.0874242
chr18	28878001	28888000	3	0.359521	0.255475
chr18	28879001	28889000	3	0.359521	0.255475
chr18	28880001	28890000	3	0.359521	0.255475
chr18	28881001	28891000	4	0.256655	0.182925
chr18	28882001	28892000	5	0.306705	0.225355
chr18	28883001	28893000	5	0.306705	0.225355
chr18	28884001	28894000	6	0.30164	0.183493
chr18	28885001	28895000	5	0.334281	0.182847
chr18	28886001	28896000	5	0.334281	0.182847
chr18	28887001	28897000	4	0.348284	0.231527
chr18	28888001	28898000	3	0.251401	0.11151
chr18	28889001	28899000	3	0.251401	0.11151
chr18	28890001	28900000	5	0.153303	0.0681368
chr18	28891001	28901000	5	0.17211	0.0756461
chr18	28892001	28902000	6	-6.13234e-05	-0.0100225
chr18	28893001	28903000	7	0.0215598	0.00261301
chr18	28894001	28904000	7	0.0137685	0.00164116
chr18	28895001	28905000	7	0.0137685	0.00164116
chr18	28896001	28906000	7	0.0137685	0.00164116
chr18	28897001	28907000	8	0.0172747	0.0188663
chr18	28898001	28908000	10	0.0177773	0.0220512
chr18	28899001	28909000	10	0.0177773	0.0220512
chr18	28900001	28910000	8	0.0197001	0.0267947
chr18	28901001	28911000	7	0.0213801	0.0302197
chr18	28902001	28912000	6	0.0204328	0.0345346
chr18	28903001	28913000	5	-0.00524991	0.0257563
chr18	28904001	28914000	7	0.00504922	0.0205884
chr18	28905001	28915000	9	0.020123	0.0216515
chr18	28906001	28916000	13	0.00487291	0.00876938
chr18	28907001	28917000	14	0.111455	0.0546225
chr18	28908001	28918000	12	0.121742	0.0579277
chr18	28909001	28919000	12	0.121742	0.0579277
chr18	28910001	28920000	12	0.121742	0.0579277
chr18	28911001	28921000	15	0.100916	0.0418471
chr18	28912001	28922000	14	0.109856	0.0482376
chr18	28913001	28923000	14	0.109856	0.0482376
chr18	28914001	28924000	14	0.14009	0.0769994
chr18	28915001	28925000	13	0.152359	0.0770329
chr18	28916001	28926000	10	0.202648	0.108795
chr18	28917001	28927000	9	0.0944614	0.0300131
chr18	28918001	28928000	9	0.0944614	0.0300131
chr18	28919001	28929000	11	0.157607	0.0775855
chr18	28920001	28930000	12	0.1429	0.0682261
chr18	28921001	28931000	10	0.16121	0.0851412
chr18	28922001	28932000	10	0.16121	0.0851412
chr18	28923001	28933000	12	0.133382	0.0640436
chr18	28924001	28934000	11	0.0766146	0.0272958
chr18	28925001	28935000	12	0.0617484	0.0266348
chr18	28926001	28936000	11	0.0665032	0.0285411
chr18	28927001	28937000	10	0.0720406	0.0341634
chr18	28928001	28938000	14	0.0657599	0.0350759
chr18	28929001	28939000	12	0.00039664	-0.00768835
chr18	28930001	28940000	15	0.0084147	-0.00267786
chr18	28931001	28941000	15	0.00804167	-0.00357347
chr18	28932001	28942000	17	0.00221639	-0.00839979
chr18	28933001	28943000	16	0.0358028	0.0165504
chr18	28934001	28944000	15	0.0418285	0.0213342
chr18	28935001	28945000	15	0.0936693	0.0620376
chr18	28936001	28946000	16	0.0889121	0.0564302
chr18	28937001	28947000	17	0.0928362	0.0625639
chr18	28938001	28948000	17	0.130284	0.0833011
chr18	28939001	28949000	19	0.121517	0.0765086
chr18	28940001	28950000	16	0.149145	0.100259
chr18	28941001	28951000	16	0.152238	0.101539
chr18	28942001	28952000	19	0.16031	0.0994813
chr18	28943001	28953000	19	0.129431	0.0808676
chr18	28944001	28954000	18	0.13534	0.0868982
chr18	28945001	28955000	18	0.100499	0.0607275
chr18	28946001	28956000	19	0.137085	0.0794074
chr18	28947001	28957000	20	0.156753	0.0908833
chr18	28948001	28958000	19	0.18978	0.111427
chr18	28949001	28959000	19	0.212233	0.137586
chr18	28950001	28960000	18	0.214191	0.135905
chr18	28951001	28961000	20	0.207075	0.131152
chr18	28952001	28962000	22	0.179729	0.119896
chr18	28953001	28963000	22	0.208631	0.13917
chr18	28954001	28964000	23	0.199367	0.13541
chr18	28955001	28965000	23	0.197003	0.126443
chr18	28956001	28966000	23	0.253689	0.167458
chr18	28957001	28967000	23	0.236132	0.143415
chr18	28958001	28968000	23	0.178853	0.101351
chr18	28959001	28969000	22	0.256859	0.122027
chr18	28960001	28970000	31	0.280112	0.123756
chr18	28961001	28971000	29	0.332917	0.154247
chr18	28962001	28972000	24	0.375278	0.186235
chr18	28963001	28973000	26	0.35034	0.166785
chr18	28964001	28974000	27	0.396129	0.194702
chr18	28965001	28975000	25	0.409213	0.213207
chr18	28966001	28976000	25	0.368439	0.182603
chr18	28967001	28977000	25	0.372025	0.183722
chr18	28968001	28978000	23	0.449725	0.242558
chr18	28969001	28979000	24	0.390573	0.208243
chr18	28970001	28980000	16	0.394239	0.242077
chr18	28971001	28981000	15	0.335809	0.205828
chr18	28972001	28982000	13	0.368529	0.223073
chr18	28973001	28983000	10	0.422615	0.263811
chr18	28974001	28984000	8	0.341053	0.20811
chr18	28975001	28985000	8	0.341053	0.20811
chr18	28976001	28986000	6	0.344309	0.183112
chr18	28977001	28987000	5	0.378523	0.22527
chr18	28978001	28988000	4	0.0763662	0.0766644
chr18	28979001	28989000	3	0.00288939	-0.00936648
chr18	28980001	28990000	2	-0.0276817	-0.0276817
chr18	28981001	28991000	6	0.0808024	0.0540378
chr18	28982001	28992000	12	0.0341967	0.0204859
chr18	28983001	28993000	14	0.0295647	0.0180388
chr18	28984001	28994000	17	0.0758723	0.0665994
chr18	28985001	28995000	20	0.0609914	0.0544166
chr18	28986001	28996000	21	0.0551129	0.0493309
chr18	28987001	28997000	23	0.0571816	0.0509171
chr18	28988001	28998000	24	0.0533378	0.0479758
chr18	28989001	28999000	25	0.0490063	0.0461124
chr18	28990001	29000000	28	0.0535525	0.050029
chr18	28991001	29001000	28	0.0487048	0.0473661
chr18	28992001	29002000	27	0.0507983	0.0500304
chr18	28993001	29003000	26	0.0544764	0.0536641
chr18	28994001	29004000	29	0.0254316	0.0236242
chr18	28995001	29005000	29	0.0299336	0.0279163
chr18	28996001	29006000	33	0.0320628	0.0338322
chr18	28997001	29007000	32	0.0329149	0.0361549
chr18	28998001	29008000	34	0.029617	0.0325518
chr18	28999001	29009000	33	0.0302305	0.033108
chr18	29000001	29010000	30	0.0245148	0.0281521
chr18	29001001	29011000	29	0.014694	0.0181392
chr18	29002001	29012000	26	0.0172775	0.021617
chr18	29003001	29013000	27	0.0135219	0.0177527
chr18	29004001	29014000	22	0.00722476	0.0123189
chr18	29005001	29015000	22	0.00747664	0.0110401
chr18	29006001	29016000	17	0.00268053	-0.000683931
chr18	29007001	29017000	16	-0.00648712	-0.0115878
chr18	29008001	29018000	17	0.091684	0.0505132
chr18	29009001	29019000	22	0.244456	0.151759
chr18	29010001	29020000	27	0.274938	0.176575
chr18	29011001	29021000	30	0.285718	0.17479
chr18	29012001	29022000	37	0.361908	0.224401
chr18	29013001	29023000	41	0.412068	0.264046
chr18	29014001	29024000	46	0.439057	0.298477
chr18	29015001	29025000	48	0.461219	0.317154
chr18	29016001	29026000	55	0.449185	0.30029
chr18	29017001	29027000	58	0.46392	0.326307
chr18	29018001	29028000	54	0.472462	0.332436
chr18	29019001	29029000	52	0.446275	0.317853
chr18	29020001	29030000	52	0.444175	0.326086
chr18	29021001	29031000	51	0.448059	0.349681
chr18	29022001	29032000	44	0.426942	0.344165
chr18	29023001	29033000	42	0.414446	0.322234
chr18	29024001	29034000	37	0.389077	0.287234
chr18	29025001	29035000	38	0.359559	0.232528
chr18	29026001	29036000	36	0.341608	0.202469
chr18	29027001	29037000	32	0.282856	0.153277
chr18	29028001	29038000	32	0.282856	0.153277
chr18	29029001	29039000	29	0.27916	0.142703
chr18	29030001	29040000	25	0.220462	0.0903682
chr18	29031001	29041000	23	0.150018	0.0379671
chr18	29032001	29042000	22	0.138316	0.0230461
chr18	29033001	29043000	19	-0.00454733	-0.0216778
chr18	29034001	29044000	19	-0.00571659	-0.0210005
chr18	29035001	29045000	14	-0.00146148	-0.0129578
chr18	29036001	29046000	12	-0.00269001	-0.00446693
chr18	29037001	29047000	14	0.0209009	0.015158
chr18	29038001	29048000	15	0.0205045	0.0144547
chr18	29039001	29049000	17	-0.00702695	-0.00964049
chr18	29040001	29050000	16	-0.00593544	-0.00885195
chr18	29041001	29051000	18	0.112459	0.0655591
chr18	29042001	29052000	21	0.16582	0.11263
chr18	29043001	29053000	22	0.177702	0.120585
chr18	29044001	29054000	24	0.175361	0.116226
chr18	29045001	29055000	25	0.172894	0.11651
chr18	29046001	29056000	25	0.197875	0.129889
chr18	29047001	29057000	23	0.203944	0.129627
chr18	29048001	29058000	23	0.203482	0.129549
chr18	29049001	29059000	26	0.233385	0.116711
chr18	29050001	29060000	27	0.229277	0.114422
chr18	29051001	29061000	25	0.17219	0.0817519
chr18	29052001	29062000	24	0.125946	0.051699
chr18	29053001	29063000	24	0.102782	0.0394546
chr18	29054001	29064000	21	0.115913	0.0399258
chr18	29055001	29065000	20	0.12997	0.0354936
chr18	29056001	29066000	18	0.0969345	0.0264345
chr18	29057001	29067000	22	0.120077	0.0443658
chr18	29058001	29068000	25	0.105362	0.0486138
chr18	29059001	29069000	24	0.118467	0.083745
chr18	29060001	29070000	27	0.134382	0.0998907
chr18	29061001	29071000	27	0.113805	0.0903811
chr18	29062001	29072000	29	0.086606	0.0768851
chr18	29063001	29073000	30	0.0900252	0.0760165
chr18	29064001	29074000	30	0.0900252	0.0760165
chr18	29065001	29075000	31	0.0886903	0.0787971
chr18	29066001	29076000	32	0.086782	0.0782218
chr18	29067001	29077000	29	0.0671105	0.0683518
chr18	29068001	29078000	27	0.0703216	0.0669152
chr18	29069001	29079000	23	0.0544797	0.0448993
chr18	29070001	29080000	21	0.0147444	0.0146375
chr18	29071001	29081000	21	0.0190715	0.0171738
chr18	29072001	29082000	21	0.0154728	0.00864391
chr18	29073001	29083000	23	0.0172546	0.00868849
chr18	29074001	29084000	26	0.0209064	0.0130449
chr18	29075001	29085000	28	0.013992	0.00781228
chr18	29076001	29086000	31	0.0101284	0.0032991
chr18	29077001	29087000	31	0.0118031	0.0043172
chr18	29078001	29088000	29	0.0107098	0.00231759
chr18	29079001	29089000	29	0.0121178	0.00334114
chr18	29080001	29090000	27	0.0126949	0.00296664
chr18	29081001	29091000	25	0.012997	0.00147603
chr18	29082001	29092000	21	0.0158466	0.00162199
chr18	29083001	29093000	17	0.011854	0.000633508
chr18	29084001	29094000	14	-0.00107469	-0.00918294
chr18	29085001	29095000	10	-0.00755258	-0.0137042
chr18	29086001	29096000	5	-0.00229498	-0.0109152
chr18	29087001	29097000	9	0.0355747	0.00927936
chr18	29088001	29098000	11	0.036912	0.0144479
chr18	29089001	29099000	11	0.036912	0.0144479
chr18	29090001	29100000	14	0.0586236	0.0237208
chr18	29091001	29101000	15	0.0515902	0.0220063
chr18	29092001	29102000	15	0.069828	0.0378326
chr18	29093001	29103000	15	0.0739956	0.0435261
chr18	29094001	29104000	15	0.0739956	0.0435261
chr18	29095001	29105000	15	0.0739956	0.0435261
chr18	29096001	29106000	17	0.0774419	0.048617
chr18	29097001	29107000	13	0.0854164	0.0508356
chr18	29098001	29108000	13	0.0845512	0.0486312
chr18	29099001	29109000	16	0.0723813	0.0443718
chr18	29100001	29110000	13	0.0611567	0.041291
chr18	29101001	29111000	12	0.0735419	0.0537444
chr18	29102001	29112000	12	0.060461	0.0449511
chr18	29103001	29113000	12	0.0570878	0.0422582
chr18	29104001	29114000	13	0.0535254	0.0367518
chr18	29105001	29115000	13	0.0535254	0.0367518
chr18	29106001	29116000	11	0.0415247	0.0276523
chr18	29107001	29117000	11	0.044634	0.0268182
chr18	29108001	29118000	10	0.0449028	0.0251063
chr18	29109001	29119000	6	0.059548	0.0331904
chr18	29110001	29120000	10	0.0540339	0.0323139
chr18	29111001	29121000	9	0.0504466	0.025959
chr18	29112001	29122000	9	0.0402603	0.019724
chr18	29113001	29123000	10	0.0288989	0.00849566
chr18	29114001	29124000	9	0.0327967	0.012698
chr18	29115001	29125000	11	0.0347239	0.0169943
chr18	29116001	29126000	11	0.0347239	0.0169943
chr18	29117001	29127000	13	0.0448995	0.0355112
chr18	29118001	29128000	13	0.0493629	0.0405162
chr18	29119001	29129000	14	0.0531151	0.0436578
chr18	29120001	29130000	10	0.0549755	0.0487212
chr18	29121001	29131000	13	0.0591853	0.0538654
chr18	29122001	29132000	15	0.0532664	0.0379115
chr18	29123001	29133000	14	0.0635644	0.0490766
chr18	29124001	29134000	15	0.0600191	0.0446952
chr18	29125001	29135000	14	0.0578334	0.0415092
chr18	29126001	29136000	18	0.052434	0.0327089
chr18	29127001	29137000	15	0.0472569	0.0226581
chr18	29128001	29138000	14	0.0443151	0.0194277
chr18	29129001	29139000	14	0.0343703	0.0122032
chr18	29130001	29140000	16	0.0341113	0.0155335
chr18	29131001	29141000	14	0.025294	0.00750747
chr18	29132001	29142000	12	0.0285212	0.014175
chr18	29133001	29143000	11	0.0220714	0.00803195
chr18	29134001	29144000	11	0.0235424	0.0098014
chr18	29135001	29145000	10	0.0265102	0.012446
chr18	29136001	29146000	6	0.0261542	0.0194714
chr18	29137001	29147000	8	0.0532811	0.0390778
chr18	29138001	29148000	11	0.0538416	0.0440516
chr18	29139001	29149000	13	0.071026	0.0581929
chr18	29140001	29150000	14	0.0681219	0.0502008
chr18	29141001	29151000	14	0.0674714	0.0433846
chr18	29142001	29152000	15	0.0596018	0.038402
chr18	29143001	29153000	18	0.0566252	0.0278114
chr18	29144001	29154000	20	0.0537742	0.0282647
chr18	29145001	29155000	22	0.0512551	0.0260949
chr18	29146001	29156000	22	0.0512551	0.0260949
chr18	29147001	29157000	21	0.041388	0.0181482
chr18	29148001	29158000	18	0.0377629	0.0116204
chr18	29149001	29159000	16	0.0104222	-0.00449682
chr18	29150001	29160000	14	0.0071483	-0.00804208
chr18	29151001	29161000	13	0.00746797	-0.0066745
chr18	29152001	29162000	14	0.0597331	0.0200211
chr18	29153001	29163000	13	0.0742189	0.0444138
chr18	29154001	29164000	11	0.0869032	0.0492643
chr18	29155001	29165000	10	0.110697	0.069549
chr18	29156001	29166000	11	0.109112	0.0713635
chr18	29157001	29167000	12	0.106319	0.0776665
chr18	29158001	29168000	15	0.0997859	0.0779866
chr18	29159001	29169000	15	0.0904232	0.0775583
chr18	29160001	29170000	16	0.0933701	0.0777317
chr18	29161001	29171000	17	0.0880666	0.0726487
chr18	29162001	29172000	17	0.0739252	0.0640341
chr18	29163001	29173000	15	0.0677938	0.0577947
chr18	29164001	29174000	14	0.0689427	0.0596346
chr18	29165001	29175000	14	0.0546446	0.0456215
chr18	29166001	29176000	16	0.0467051	0.0352405
chr18	29167001	29177000	15	0.0422927	0.0309312
chr18	29168001	29178000	13	0.0346976	0.0255554
chr18	29169001	29179000	13	0.0437162	0.0260496
chr18	29170001	29180000	12	0.0365795	0.021526
chr18	29171001	29181000	15	0.0294402	0.0122028
chr18	29172001	29182000	14	0.0193929	0.00266095
chr18	29173001	29183000	15	0.0146416	-0.00132834
chr18	29174001	29184000	16	0.0203249	0.00434893
chr18	29175001	29185000	18	0.0187983	0.00628796
chr18	29176001	29186000	16	0.01796	0.00561556
chr18	29177001	29187000	16	0.0137207	0.000880562
chr18	29178001	29188000	17	-0.000204469	-0.00572844
chr18	29179001	29189000	20	0.0032691	-0.00206866
chr18	29180001	29190000	19	0.00411555	-0.0013015
chr18	29181001	29191000	16	0.00715429	0.00266105
chr18	29182001	29192000	14	0.00758611	0.00112489
chr18	29183001	29193000	14	0.0107286	0.00336472
chr18	29184001	29194000	14	0.00462662	-0.00487304
chr18	29185001	29195000	14	0.0120767	-0.000434173
chr18	29186001	29196000	13	0.0147759	0.000200087
chr18	29187001	29197000	14	0.0132637	0.000459889
chr18	29188001	29198000	12	0.0221128	0.000988074
chr18	29189001	29199000	10	0.0149461	-0.00610063
chr18	29190001	29200000	11	0.0141366	-0.00789337
chr18	29191001	29201000	11	0.0437497	0.00326106
chr18	29192001	29202000	13	0.0339954	0.00455595
chr18	29193001	29203000	14	0.0464516	0.0128849
chr18	29194001	29204000	15	0.0389296	0.0129518
chr18	29195001	29205000	12	0.0370359	0.0101949
chr18	29196001	29206000	13	0.0357353	0.0114298
chr18	29197001	29207000	12	0.0372788	0.0144492
chr18	29198001	29208000	13	0.0369033	0.0159696
chr18	29199001	29209000	12	0.0382825	0.0198868
chr18	29200001	29210000	12	0.0370341	0.0222735
chr18	29201001	29211000	14	0.0307867	0.0196066
chr18	29202001	29212000	14	0.0305875	0.0169508
chr18	29203001	29213000	15	0.0343332	0.0231514
chr18	29204001	29214000	18	0.0499001	0.0324777
chr18	29205001	29215000	22	0.0646777	0.0465345
chr18	29206001	29216000	25	0.065054	0.0432675
chr18	29207001	29217000	27	0.0647194	0.0462666
chr18	29208001	29218000	27	0.0644152	0.0443829
chr18	29209001	29219000	29	0.0657857	0.0475802
chr18	29210001	29220000	32	0.0731462	0.0563534
chr18	29211001	29221000	34	0.0672361	0.0510892
chr18	29212001	29222000	35	0.0798467	0.0681245
chr18	29213001	29223000	34	0.0737687	0.0641293
chr18	29214001	29224000	33	0.0748977	0.0717419
chr18	29215001	29225000	32	0.0604188	0.0611546
chr18	29216001	29226000	32	0.0523683	0.0548896
chr18	29217001	29227000	33	0.0492686	0.0527613
chr18	29218001	29228000	37	0.0493585	0.0525283
chr18	29219001	29229000	39	0.0374319	0.044036
chr18	29220001	29230000	46	0.019045	0.0296138
chr18	29221001	29231000	49	0.020655	0.0308979
chr18	29222001	29232000	53	0.0054734	0.0127904
chr18	29223001	29233000	61	0.00694285	0.0142637
chr18	29224001	29234000	61	0.00074301	0.00553331
chr18	29225001	29235000	64	0.000700262	0.00490936
chr18	29226001	29236000	61	0.00194694	0.00689787
chr18	29227001	29237000	68	0.000856785	0.00686175
chr18	29228001	29238000	67	0.00395628	0.0119034
chr18	29229001	29239000	68	0.00714159	0.0157656
chr18	29230001	29240000	63	0.0135028	0.0261391
chr18	29231001	29241000	61	0.0126555	0.0273291
chr18	29232001	29242000	55	0.017814	0.0345944
chr18	29233001	29243000	55	0.0224874	0.037429
chr18	29234001	29244000	56	0.0295656	0.0477264
chr18	29235001	29245000	53	0.0338516	0.0523036
chr18	29236001	29246000	60	0.0335304	0.0485891
chr18	29237001	29247000	58	0.0513063	0.0606551
chr18	29238001	29248000	56	0.0468751	0.0546899
chr18	29239001	29249000	57	0.0514287	0.0571085
chr18	29240001	29250000	55	0.053385	0.0540411
chr18	29241001	29251000	49	0.0560935	0.0561878
chr18	29242001	29252000	50	0.0581345	0.0583941
chr18	29243001	29253000	46	0.105228	0.0959452
chr18	29244001	29254000	42	0.108665	0.0929201
chr18	29245001	29255000	41	0.125065	0.109638
chr18	29246001	29256000	34	0.141761	0.126946
chr18	29247001	29257000	25	0.163744	0.140509
chr18	29248001	29258000	23	0.177839	0.15006
chr18	29249001	29259000	16	0.212965	0.190036
chr18	29250001	29260000	20	0.204925	0.152943
chr18	29251001	29261000	28	0.188652	0.140043
chr18	29252001	29262000	31	0.188138	0.129805
chr18	29253001	29263000	33	0.117536	0.0764767
chr18	29254001	29264000	35	0.112768	0.0735073
chr18	29255001	29265000	34	0.0918707	0.0539212
chr18	29256001	29266000	40	0.079898	0.0422999
chr18	29257001	29267000	42	0.101262	0.0558325
chr18	29258001	29268000	43	0.114443	0.0634168
chr18	29259001	29269000	50	0.152412	0.0886808
chr18	29260001	29270000	47	0.179288	0.109854
chr18	29261001	29271000	49	0.196528	0.120215
chr18	29262001	29272000	53	0.209956	0.140308
chr18	29263001	29273000	50	0.227737	0.155599
chr18	29264001	29274000	56	0.21774	0.148045
chr18	29265001	29275000	55	0.220953	0.151504
chr18	29266001	29276000	48	0.240273	0.17749
chr18	29267001	29277000	46	0.235543	0.171012
chr18	29268001	29278000	45	0.230803	0.166325
chr18	29269001	29279000	42	0.218239	0.153511
chr18	29270001	29280000	39	0.21579	0.155974
chr18	29271001	29281000	36	0.243947	0.179058
chr18	29272001	29282000	34	0.23841	0.159995
chr18	29273001	29283000	36	0.241031	0.160631
chr18	29274001	29284000	31	0.252141	0.176468
chr18	29275001	29285000	34	0.240272	0.165212
chr18	29276001	29286000	37	0.233891	0.160317
chr18	29277001	29287000	38	0.237058	0.166453
chr18	29278001	29288000	41	0.225931	0.161512
chr18	29279001	29289000	39	0.221852	0.162224
chr18	29280001	29290000	38	0.203026	0.146403
chr18	29281001	29291000	31	0.152744	0.116468
chr18	29282001	29292000	26	0.126	0.10394
chr18	29283001	29293000	20	0.0846267	0.0810958
chr18	29284001	29294000	17	0.0837337	0.0825969
chr18	29285001	29295000	15	0.0855294	0.0828141
chr18	29286001	29296000	12	0.0803677	0.0773071
chr18	29287001	29297000	15	0.0486221	0.0527356
chr18	29288001	29298000	12	0.0325553	0.0411865
chr18	29289001	29299000	12	-0.00520849	0.0100664
chr18	29290001	29300000	15	0.0412647	0.0380916
chr18	29291001	29301000	16	0.0419566	0.0391435
chr18	29292001	29302000	18	0.0529512	0.0455773
chr18	29293001	29303000	24	0.0508683	0.0474635
chr18	29294001	29304000	25	0.0531828	0.049445
chr18	29295001	29305000	27	0.0571452	0.05245
chr18	29296001	29306000	27	0.0571452	0.05245
chr18	29297001	29307000	25	0.0550327	0.043555
chr18	29298001	29308000	26	0.0572619	0.0479894
chr18	29299001	29309000	24	0.0642721	0.051937
chr18	29300001	29310000	20	0.0369074	0.0406739
chr18	29301001	29311000	20	0.0326897	0.0367807
chr18	29302001	29312000	16	0.0322031	0.0379882
chr18	29303001	29313000	14	0.0183513	0.0260245
chr18	29304001	29314000	16	0.0167903	0.0248144
chr18	29305001	29315000	13	0.00803605	0.0178666
chr18	29306001	29316000	14	0.0126103	0.0207507
chr18	29307001	29317000	12	0.022007	0.0300783
chr18	29308001	29318000	12	0.019674	0.0216944
chr18	29309001	29319000	12	0.019674	0.0216944
chr18	29310001	29320000	13	0.0229833	0.0250406
chr18	29311001	29321000	14	0.11449	0.0763451
chr18	29312001	29322000	17	0.111661	0.0790231
chr18	29313001	29323000	12	0.143704	0.109928
chr18	29314001	29324000	11	0.16425	0.118883
chr18	29315001	29325000	15	0.142053	0.106245
chr18	29316001	29326000	17	0.147629	0.114656
chr18	29317001	29327000	20	0.136271	0.105689
chr18	29318001	29328000	23	0.134034	0.101848
chr18	29319001	29329000	26	0.159385	0.120125
chr18	29320001	29330000	27	0.158821	0.118897
chr18	29321001	29331000	26	0.13026	0.0978758
chr18	29322001	29332000	23	0.134836	0.0987047
chr18	29323001	29333000	23	0.134836	0.0987047
chr18	29324001	29334000	21	0.132323	0.10199
chr18	29325001	29335000	17	0.143293	0.109167
chr18	29326001	29336000	14	0.142393	0.103008
chr18	29327001	29337000	13	0.136062	0.101631
chr18	29328001	29338000	10	0.138077	0.111319
chr18	29329001	29339000	9	0.0414732	0.0370437
chr18	29330001	29340000	7	0.0235395	0.0258905
chr18	29331001	29341000	6	0.020557	0.021052
chr18	29332001	29342000	6	0.020557	0.021052
chr18	29333001	29343000	7	0.0441239	0.0394213
chr18	29334001	29344000	6	0.0506881	0.0455429
chr18	29335001	29345000	8	0.0843997	0.0680742
chr18	29336001	29346000	9	0.0798102	0.0608237
chr18	29337001	29347000	7	0.0982803	0.0719556
chr18	29338001	29348000	8	0.0856737	0.0497774
chr18	29339001	29349000	12	0.0851522	0.045314
chr18	29340001	29350000	13	0.0703508	0.0392813
chr18	29341001	29351000	15	0.0615721	0.0344111
chr18	29342001	29352000	16	0.0546482	0.0320916
chr18	29343001	29353000	17	0.0701957	0.0391516
chr18	29344001	29354000	18	0.0677384	0.0383937
chr18	29345001	29355000	17	0.0403123	0.0227187
chr18	29346001	29356000	18	0.0290777	0.0172671
chr18	29347001	29357000	18	0.0290777	0.0172671
chr18	29348001	29358000	16	0.0318286	0.0210821
chr18	29349001	29359000	13	0.0157214	0.00626586
chr18	29350001	29360000	16	0.0956321	0.0679785
chr18	29351001	29361000	15	0.100925	0.0703767
chr18	29352001	29362000	22	0.133385	0.09589
chr18	29353001	29363000	28	0.101414	0.0552353
chr18	29354001	29364000	28	0.121573	0.0678584
chr18	29355001	29365000	38	0.12141	0.0721203
chr18	29356001	29366000	43	0.115878	0.072293
chr18	29357001	29367000	48	0.113756	0.0713385
chr18	29358001	29368000	52	0.106718	0.0686263
chr18	29359001	29369000	51	0.111352	0.0751193
chr18	29360001	29370000	50	0.0932416	0.0616698
chr18	29361001	29371000	52	0.0889826	0.0610384
chr18	29362001	29372000	47	0.0754523	0.0507162
chr18	29363001	29373000	43	0.0778307	0.0607858
chr18	29364001	29374000	52	0.0570104	0.0466215
chr18	29365001	29375000	45	0.0463444	0.0376537
chr18	29366001	29376000	48	0.0429104	0.0363204
chr18	29367001	29377000	46	0.0407413	0.0367581
chr18	29368001	29378000	44	0.0498876	0.0435843
chr18	29369001	29379000	46	0.0451767	0.039176
chr18	29370001	29380000	48	0.053652	0.0478552
chr18	29371001	29381000	49	0.0596051	0.0528707
chr18	29372001	29382000	50	0.0590057	0.051447
chr18	29373001	29383000	48	0.0623122	0.0529947
chr18	29374001	29384000	42	0.0740142	0.0617839
chr18	29375001	29385000	43	0.0813136	0.0666577
chr18	29376001	29386000	43	0.105454	0.0806522
chr18	29377001	29387000	48	0.0998446	0.0747742
chr18	29378001	29388000	56	0.0881906	0.0673313
chr18	29379001	29389000	72	0.0849258	0.0680602
chr18	29380001	29390000	75	0.110909	0.0796483
chr18	29381001	29391000	83	0.106663	0.0722988
chr18	29382001	29392000	84	0.107607	0.0709108
chr18	29383001	29393000	87	0.105909	0.0711579
chr18	29384001	29394000	89	0.110721	0.073461
chr18	29385001	29395000	95	0.114869	0.0769637
chr18	29386001	29396000	95	0.125539	0.0890822
chr18	29387001	29397000	94	0.138943	0.10052
chr18	29388001	29398000	88	0.141342	0.100825
chr18	29389001	29399000	68	0.165217	0.113314
chr18	29390001	29400000	60	0.138722	0.0985264
chr18	29391001	29401000	48	0.152028	0.115141
chr18	29392001	29402000	43	0.155143	0.123919
chr18	29393001	29403000	38	0.167605	0.135631
chr18	29394001	29404000	32	0.173402	0.142688
chr18	29395001	29405000	21	0.196882	0.164002
chr18	29396001	29406000	11	0.158635	0.122421
chr18	29397001	29407000	4	0.00344691	-0.00591799
chr18	29459001	29469000	1	0.161607	0.161607
chr18	29460001	29470000	1	0.161607	0.161607
chr18	29461001	29471000	1	0.161607	0.161607
chr18	29462001	29472000	1	0.161607	0.161607
chr18	29463001	29473000	1	0.161607	0.161607
chr18	29464001	29474000	1	0.161607	0.161607
chr18	29465001	29475000	1	0.161607	0.161607
chr18	29466001	29476000	1	0.161607	0.161607
chr18	29467001	29477000	1	0.161607	0.161607
chr18	29468001	29478000	1	0.161607	0.161607
chr18	29482001	29492000	1	0.02212	0.02212
chr18	29483001	29493000	3	0.613872	0.311957
chr18	29484001	29494000	3	0.613872	0.311957
chr18	29485001	29495000	10	0.278535	0.134617
chr18	29486001	29496000	13	0.223028	0.101634
chr18	29487001	29497000	13	0.223028	0.101634
chr18	29488001	29498000	13	0.223028	0.101634
chr18	29489001	29499000	13	0.223028	0.101634
chr18	29490001	29500000	13	0.223028	0.101634
chr18	29491001	29501000	13	0.223028	0.101634
chr18	29492001	29502000	12	0.245038	0.10826
chr18	29493001	29503000	10	0.0594077	0.0385366
chr18	29494001	29504000	10	0.0594077	0.0385366
chr18	29495001	29505000	3	-0.00987752	-0.00831083
chr18	29532001	29542000	4	0.110753	0.0862812
chr18	29533001	29543000	4	0.110753	0.0862812
chr18	29534001	29544000	4	0.110753	0.0862812
chr18	29535001	29545000	11	0.0678053	0.0583855
chr18	29536001	29546000	32	0.0585779	0.0612395
chr18	29537001	29547000	34	0.0602042	0.062501
chr18	29538001	29548000	35	0.0609378	0.0630777
chr18	29539001	29549000	36	0.0583376	0.0595548
chr18	29540001	29550000	39	0.0733942	0.0699779
chr18	29541001	29551000	39	0.0733942	0.0699779
chr18	29542001	29552000	35	0.0696011	0.0681147
chr18	29543001	29553000	35	0.0696011	0.0681147
chr18	29544001	29554000	35	0.0696011	0.0681147
chr18	29545001	29555000	28	0.0755319	0.074532
chr18	29546001	29556000	11	0.153491	0.136985
chr18	29547001	29557000	13	0.185055	0.167707
chr18	29548001	29558000	12	0.192485	0.174792
chr18	29549001	29559000	14	0.201853	0.193996
chr18	29550001	29560000	13	0.20103	0.191124
chr18	29551001	29561000	15	0.181167	0.165379
chr18	29552001	29562000	19	0.164928	0.1438
chr18	29553001	29563000	22	0.157412	0.13913
chr18	29554001	29564000	28	0.126992	0.104177
chr18	29555001	29565000	37	0.103368	0.0746232
chr18	29556001	29566000	36	0.105698	0.0734471
chr18	29557001	29567000	35	0.0775635	0.049884
chr18	29558001	29568000	42	0.0747976	0.0468149
chr18	29559001	29569000	43	0.066434	0.0384044
chr18	29560001	29570000	44	0.06639	0.036093
chr18	29561001	29571000	45	0.0767391	0.0418348
chr18	29562001	29572000	52	0.0701981	0.043404
chr18	29563001	29573000	62	0.0618983	0.0316204
chr18	29564001	29574000	61	0.0649782	0.0333185
chr18	29565001	29575000	54	0.105523	0.0587449
chr18	29566001	29576000	54	0.105342	0.0587579
chr18	29567001	29577000	51	0.112605	0.0633795
chr18	29568001	29578000	46	0.118689	0.064289
chr18	29569001	29579000	42	0.117399	0.0647007
chr18	29570001	29580000	39	0.11327	0.0622279
chr18	29571001	29581000	39	0.105349	0.0563668
chr18	29572001	29582000	34	0.104744	0.0445971
chr18	29573001	29583000	25	0.153335	0.0761435
chr18	29574001	29584000	26	0.163248	0.0850688
chr18	29575001	29585000	28	0.114806	0.0532511
chr18	29576001	29586000	28	0.119045	0.0539959
chr18	29577001	29587000	30	0.113227	0.0503562
chr18	29578001	29588000	33	0.100995	0.0454377
chr18	29579001	29589000	39	0.0969984	0.0433511
chr18	29580001	29590000	43	0.10354	0.0510045
chr18	29581001	29591000	46	0.11267	0.0576143
chr18	29582001	29592000	44	0.13091	0.0738231
chr18	29583001	29593000	44	0.120953	0.0700785
chr18	29584001	29594000	39	0.125919	0.0729237
chr18	29585001	29595000	37	0.135507	0.0785603
chr18	29586001	29596000	40	0.138859	0.0879525
chr18	29587001	29597000	50	0.195897	0.128769
chr18	29588001	29598000	55	0.201895	0.13847
chr18	29589001	29599000	52	0.207142	0.146305
chr18	29590001	29600000	53	0.215178	0.152158
chr18	29591001	29601000	54	0.206297	0.147515
chr18	29592001	29602000	56	0.187398	0.130423
chr18	29593001	29603000	62	0.172538	0.120003
chr18	29594001	29604000	80	0.230995	0.160493
chr18	29595001	29605000	85	0.220614	0.14976
chr18	29596001	29606000	88	0.208491	0.135357
chr18	29597001	29607000	77	0.184327	0.116742
chr18	29598001	29608000	73	0.177743	0.108033
chr18	29599001	29609000	77	0.164065	0.09789
chr18	29600001	29610000	75	0.152762	0.0876704
chr18	29601001	29611000	71	0.154413	0.0866256
chr18	29602001	29612000	66	0.167212	0.0949613
chr18	29603001	29613000	59	0.176984	0.0987016
chr18	29604001	29614000	42	0.0253394	0.00957787
chr18	29605001	29615000	38	0.0126599	0.00303608
chr18	29606001	29616000	31	-0.0156963	-0.0105223
chr18	29607001	29617000	38	-0.0156963	-0.0111513
chr18	29608001	29618000	33	-0.0170396	-0.0143895
chr18	29609001	29619000	26	-0.0140289	-0.0118912
chr18	29610001	29620000	25	0.00308221	-0.00525951
chr18	29611001	29621000	22	0.00354318	-0.00577752
chr18	29612001	29622000	21	0.00377671	-0.00590105
chr18	29613001	29623000	18	0.00786104	-0.00394346
chr18	29614001	29624000	16	0.0103418	-0.00287108
chr18	29615001	29625000	13	0.0191884	0.00192066
chr18	29616001	29626000	11	0.0219795	0.00284867
chr18	29617001	29627000	3	0.100032	0.0440249
chr18	29618001	29628000	2	0.133669	0.0872268
chr18	29619001	29629000	2	0.133669	0.0872268
chr18	29641001	29651000	3	0.133376	0.10822
chr18	29642001	29652000	6	0.17524	0.159272
chr18	29643001	29653000	9	0.13509	0.106911
chr18	29644001	29654000	18	0.148774	0.122399
chr18	29645001	29655000	24	0.147567	0.126448
chr18	29646001	29656000	27	0.156659	0.13662
chr18	29647001	29657000	31	0.160719	0.141137
chr18	29648001	29658000	41	0.151091	0.132944
chr18	29649001	29659000	52	0.122686	0.102817
chr18	29650001	29660000	60	0.113772	0.0903044
chr18	29651001	29661000	73	0.0953497	0.0742288
chr18	29652001	29662000	81	0.0786719	0.0595333
chr18	29653001	29663000	101	0.0688979	0.0521107
chr18	29654001	29664000	118	0.0586662	0.0446361
chr18	29655001	29665000	128	0.0465082	0.0336137
chr18	29656001	29666000	135	0.0434791	0.0320905
chr18	29657001	29667000	153	0.0468062	0.037107
chr18	29658001	29668000	161	0.0336263	0.0265689
chr18	29659001	29669000	164	0.0329866	0.0263612
chr18	29660001	29670000	171	0.0296923	0.0244763
chr18	29661001	29671000	192	0.0304313	0.0267298
chr18	29662001	29672000	213	0.0264051	0.0211997
chr18	29663001	29673000	199	0.0258404	0.0210854
chr18	29664001	29674000	178	0.0188405	0.0161478
chr18	29665001	29675000	168	0.022514	0.0191351
chr18	29666001	29676000	163	0.0170964	0.014964
chr18	29667001	29677000	145	0.00439418	0.00463483
chr18	29668001	29678000	133	0.00665149	0.0063151
chr18	29669001	29679000	124	0.0102722	0.00843859
chr18	29670001	29680000	114	0.0191248	0.0141055
chr18	29671001	29681000	83	0.0125038	0.00304371
chr18	29672001	29682000	57	0.028302	0.0190925
chr18	29673001	29683000	60	0.0222039	0.0169273
chr18	29674001	29684000	69	0.0237306	0.018464
chr18	29675001	29685000	78	0.0147717	0.0118854
chr18	29676001	29686000	97	0.0114769	0.0105388
chr18	29677001	29687000	102	0.0108132	0.00994894
chr18	29678001	29688000	100	0.0152065	0.0142598
chr18	29679001	29689000	108	0.0141296	0.0156664
chr18	29680001	29690000	117	0.019606	0.0241698
chr18	29681001	29691000	151	0.13888	0.152058
chr18	29682001	29692000	176	0.166847	0.177775
chr18	29683001	29693000	198	0.195404	0.204753
chr18	29684001	29694000	214	0.240336	0.252568
chr18	29685001	29695000	209	0.250713	0.260035
chr18	29686001	29696000	190	0.276691	0.285828
chr18	29687001	29697000	185	0.288583	0.292237
chr18	29688001	29698000	188	0.286392	0.288069
chr18	29689001	29699000	178	0.305344	0.303298
chr18	29690001	29700000	169	0.316396	0.309725
chr18	29691001	29701000	135	0.246802	0.2436
chr18	29692001	29702000	109	0.223311	0.223371
chr18	29693001	29703000	87	0.19075	0.182272
chr18	29694001	29704000	59	0.0602638	0.0426369
chr18	29695001	29705000	52	0.0685301	0.0483813
chr18	29696001	29706000	50	0.0744407	0.0530721
chr18	29697001	29707000	54	0.0775326	0.0629691
chr18	29698001	29708000	49	0.0766584	0.0650896
chr18	29699001	29709000	49	0.0746113	0.0621803
chr18	29700001	29710000	47	0.0833284	0.0713433
chr18	29701001	29711000	45	0.0810181	0.0703313
chr18	29702001	29712000	42	0.0941973	0.0824362
chr18	29703001	29713000	33	0.0931004	0.0924036
chr18	29704001	29714000	32	0.0833225	0.0868872
chr18	29705001	29715000	35	0.0836558	0.0846249
chr18	29706001	29716000	42	0.107707	0.109704
chr18	29707001	29717000	38	0.133389	0.126612
chr18	29708001	29718000	39	0.139833	0.130338
chr18	29709001	29719000	42	0.145116	0.133839
chr18	29710001	29720000	40	0.157782	0.142972
chr18	29711001	29721000	41	0.143098	0.129544
chr18	29712001	29722000	50	0.116842	0.106323
chr18	29713001	29723000	52	0.101143	0.0921072
chr18	29714001	29724000	55	0.104579	0.0954273
chr18	29715001	29725000	57	0.0939795	0.0873803
chr18	29716001	29726000	53	0.0689946	0.0581203
chr18	29717001	29727000	52	0.0521208	0.0430391
chr18	29718001	29728000	51	0.0478436	0.0388901
chr18	29719001	29729000	50	0.043382	0.0352861
chr18	29720001	29730000	56	0.0505737	0.0435549
chr18	29721001	29731000	54	0.0594916	0.0510898
chr18	29722001	29732000	50	0.0670893	0.0575813
chr18	29723001	29733000	48	0.0797023	0.0687764
chr18	29724001	29734000	45	0.0719497	0.0607116
chr18	29725001	29735000	38	0.085582	0.0720763
chr18	29726001	29736000	34	0.107047	0.0890151
chr18	29727001	29737000	33	0.10439	0.0854365
chr18	29728001	29738000	32	0.106469	0.0898607
chr18	29729001	29739000	30	0.128898	0.112758
chr18	29730001	29740000	24	0.150094	0.120563
chr18	29731001	29741000	22	0.150739	0.116634
chr18	29732001	29742000	17	0.205351	0.150238
chr18	29733001	29743000	16	0.273022	0.198926
chr18	29734001	29744000	16	0.320752	0.238295
chr18	29735001	29745000	16	0.35878	0.269457
chr18	29736001	29746000	19	0.434617	0.366337
chr18	29737001	29747000	22	0.448946	0.371396
chr18	29738001	29748000	23	0.472379	0.396321
chr18	29739001	29749000	22	0.504134	0.42564
chr18	29740001	29750000	25	0.504157	0.432107
chr18	29741001	29751000	27	0.512149	0.459914
chr18	29742001	29752000	30	0.490021	0.424397
chr18	29743001	29753000	29	0.494344	0.426886
chr18	29744001	29754000	32	0.495851	0.432912
chr18	29745001	29755000	35	0.488089	0.426892
chr18	29746001	29756000	41	0.495527	0.439481
chr18	29747001	29757000	45	0.519498	0.47617
chr18	29748001	29758000	53	0.518393	0.470476
chr18	29749001	29759000	54	0.516067	0.463223
chr18	29750001	29760000	51	0.516763	0.462264
chr18	29751001	29761000	52	0.521786	0.46871
chr18	29752001	29762000	48	0.537462	0.498415
chr18	29753001	29763000	53	0.540168	0.49115
chr18	29754001	29764000	51	0.545563	0.495067
chr18	29755001	29765000	48	0.54873	0.497215
chr18	29756001	29766000	37	0.549223	0.486635
chr18	29757001	29767000	32	0.538693	0.469525
chr18	29758001	29768000	25	0.539654	0.472793
chr18	29759001	29769000	22	0.540911	0.480224
chr18	29760001	29770000	23	0.524707	0.446186
chr18	29761001	29771000	21	0.500228	0.41703
chr18	29762001	29772000	21	0.51236	0.42937
chr18	29763001	29773000	27	0.46806	0.404533
chr18	29764001	29774000	32	0.468814	0.402614
chr18	29765001	29775000	36	0.4807	0.420066
chr18	29766001	29776000	41	0.462432	0.396556
chr18	29767001	29777000	37	0.461924	0.397451
chr18	29768001	29778000	34	0.457362	0.389645
chr18	29769001	29779000	34	0.457362	0.389645
chr18	29770001	29780000	32	0.46486	0.405408
chr18	29771001	29781000	38	0.47546	0.403986
chr18	29772001	29782000	52	0.459277	0.373208
chr18	29773001	29783000	45	0.468034	0.365963
chr18	29774001	29784000	40	0.461883	0.359317
chr18	29775001	29785000	39	0.445005	0.325607
chr18	29776001	29786000	37	0.456129	0.323425
chr18	29777001	29787000	38	0.465947	0.334063
chr18	29778001	29788000	41	0.467785	0.34369
chr18	29779001	29789000	46	0.493982	0.376105
chr18	29780001	29790000	48	0.506627	0.390753
chr18	29781001	29791000	44	0.505614	0.3887
chr18	29782001	29792000	40	0.522898	0.428556
chr18	29783001	29793000	40	0.511751	0.419503
chr18	29784001	29794000	55	0.425669	0.300983
chr18	29785001	29795000	52	0.429441	0.310762
chr18	29786001	29796000	56	0.443748	0.328041
chr18	29787001	29797000	60	0.463094	0.347862
chr18	29788001	29798000	63	0.471418	0.354946
chr18	29789001	29799000	60	0.457836	0.340954
chr18	29790001	29800000	62	0.438976	0.326755
chr18	29791001	29801000	59	0.440903	0.328228
chr18	29792001	29802000	51	0.421467	0.285987
chr18	29793001	29803000	48	0.435193	0.298787
chr18	29794001	29804000	31	0.531101	0.432669
chr18	29795001	29805000	35	0.507543	0.412432
chr18	29796001	29806000	32	0.474999	0.384307
chr18	29797001	29807000	32	0.399377	0.313251
chr18	29798001	29808000	32	0.347643	0.276335
chr18	29799001	29809000	39	0.279667	0.229
chr18	29800001	29810000	44	0.221497	0.183325
chr18	29801001	29811000	52	0.205973	0.176413
chr18	29802001	29812000	56	0.201449	0.174405
chr18	29803001	29813000	56	0.178665	0.154296
chr18	29804001	29814000	65	0.155168	0.130729
chr18	29805001	29815000	62	0.133011	0.112225
chr18	29806001	29816000	69	0.115227	0.0987399
chr18	29807001	29817000	72	0.097209	0.0839009
chr18	29808001	29818000	71	0.0723968	0.0628399
chr18	29809001	29819000	68	0.0562588	0.0471989
chr18	29810001	29820000	59	0.0575411	0.0477508
chr18	29811001	29821000	53	0.0251175	0.0198628
chr18	29812001	29822000	47	0.0159385	0.0127202
chr18	29813001	29823000	52	0.0124682	0.00944649
chr18	29814001	29824000	46	0.0235802	0.0203733
chr18	29815001	29825000	45	0.0255968	0.0222939
chr18	29816001	29826000	37	0.0268721	0.0222026
chr18	29817001	29827000	37	0.0307756	0.024236
chr18	29818001	29828000	34	0.0321439	0.0246424
chr18	29819001	29829000	36	0.0302721	0.0228604
chr18	29820001	29830000	42	0.0306939	0.0252311
chr18	29821001	29831000	44	0.0267503	0.0225444
chr18	29822001	29832000	45	0.0244007	0.0196486
chr18	29823001	29833000	41	0.033771	0.0263881
chr18	29824001	29834000	41	0.024501	0.0201536
chr18	29825001	29835000	41	0.0347965	0.0270012
chr18	29826001	29836000	43	0.0274477	0.0220868
chr18	29827001	29837000	35	0.0242101	0.0197553
chr18	29828001	29838000	34	0.0222069	0.0179066
chr18	29829001	29839000	27	0.0243866	0.0189704
chr18	29830001	29840000	27	0.0469469	0.0332569
chr18	29831001	29841000	23	0.0679487	0.0499797
chr18	29832001	29842000	23	0.0644007	0.0488141
chr18	29833001	29843000	24	0.0650473	0.0520438
chr18	29834001	29844000	25	0.0641797	0.0462831
chr18	29835001	29845000	26	0.0497925	0.0352151
chr18	29836001	29846000	22	0.0578882	0.039658
chr18	29837001	29847000	27	0.0559736	0.0363308
chr18	29838001	29848000	28	0.0590094	0.0372087
chr18	29839001	29849000	28	0.0579432	0.0355963
chr18	29840001	29850000	24	0.0616479	0.0323951
chr18	29841001	29851000	25	0.116459	0.0589777
chr18	29842001	29852000	24	0.129003	0.0684107
chr18	29843001	29853000	21	0.162612	0.0844653
chr18	29844001	29854000	17	0.184277	0.106978
chr18	29845001	29855000	16	0.183376	0.110086
chr18	29846001	29856000	16	0.190181	0.118094
chr18	29847001	29857000	12	0.251198	0.184551
chr18	29848001	29858000	12	0.289546	0.241664
chr18	29849001	29859000	12	0.314061	0.281692
chr18	29850001	29860000	11	0.349305	0.317683
chr18	29851001	29861000	9	0.312849	0.282609
chr18	29852001	29862000	9	0.359584	0.333064
chr18	29853001	29863000	8	0.371811	0.341034
chr18	29854001	29864000	8	0.371811	0.341034
chr18	29855001	29865000	7	0.40267	0.391933
chr18	29856001	29866000	6	0.445328	0.444095
chr18	29857001	29867000	5	0.447973	0.446201
chr18	29858001	29868000	3	0.50719	0.5
chr18	29859001	29869000	2	0.517461	0.517461
chr18	29860001	29870000	1	0.517461	0.517461
chr18	29861001	29871000	1	0.517461	0.517461
chr18	29869001	29879000	2	0.255171	0.231958
chr18	29870001	29880000	4	0.18029	0.148948
chr18	29871001	29881000	6	0.294038	0.254169
chr18	29872001	29882000	6	0.294038	0.254169
chr18	29873001	29883000	7	0.30066	0.265873
chr18	29874001	29884000	7	0.30066	0.265873
chr18	29875001	29885000	8	0.31218	0.281306
chr18	29876001	29886000	11	0.31987	0.288455
chr18	29877001	29887000	15	0.284025	0.248893
chr18	29878001	29888000	21	0.264965	0.208991
chr18	29879001	29889000	24	0.279376	0.225047
chr18	29880001	29890000	22	0.294676	0.239511
chr18	29881001	29891000	24	0.283455	0.231886
chr18	29882001	29892000	24	0.283455	0.231886
chr18	29883001	29893000	24	0.279695	0.228711
chr18	29884001	29894000	30	0.248803	0.19246
chr18	29885001	29895000	32	0.215995	0.164835
chr18	29886001	29896000	31	0.189175	0.140217
chr18	29887001	29897000	28	0.183568	0.133918
chr18	29888001	29898000	26	0.170762	0.135108
chr18	29889001	29899000	30	0.0755013	0.0573239
chr18	29890001	29900000	32	0.0704518	0.051224
chr18	29891001	29901000	30	0.0147052	0.0110813
chr18	29892001	29902000	31	0.0128685	0.00954246
chr18	29893001	29903000	34	0.0387441	0.0346641
chr18	29894001	29904000	30	0.0400431	0.0376796
chr18	29895001	29905000	27	0.0491547	0.0459303
chr18	29896001	29906000	28	0.0562278	0.0506361
chr18	29897001	29907000	30	0.0590498	0.0540304
chr18	29898001	29908000	27	0.0674017	0.057161
chr18	29899001	29909000	21	0.118866	0.0877877
chr18	29900001	29910000	21	0.119326	0.0902906
chr18	29901001	29911000	23	0.177448	0.139422
chr18	29902001	29912000	25	0.197078	0.158843
chr18	29903001	29913000	24	0.183108	0.143333
chr18	29904001	29914000	25	0.182729	0.142582
chr18	29905001	29915000	29	0.225373	0.182714
chr18	29906001	29916000	29	0.255939	0.216261
chr18	29907001	29917000	27	0.278756	0.240692
chr18	29908001	29918000	27	0.270397	0.226548
chr18	29909001	29919000	26	0.267402	0.235383
chr18	29910001	29920000	26	0.280972	0.243703
chr18	29911001	29921000	22	0.272311	0.232145
chr18	29912001	29922000	21	0.269734	0.224626
chr18	29913001	29923000	18	0.271579	0.228086
chr18	29914001	29924000	15	0.296732	0.249631
chr18	29915001	29925000	11	0.238193	0.182754
chr18	29916001	29926000	8	0.172128	0.10815
chr18	29917001	29927000	7	0.107684	0.0673704
chr18	29918001	29928000	6	0.118101	0.0854232
chr18	29919001	29929000	6	0.179415	0.147856
chr18	29920001	29930000	5	0.206753	0.193319
chr18	29921001	29931000	6	0.207609	0.196578
chr18	29922001	29932000	7	0.14362	0.139919
chr18	29923001	29933000	7	0.14362	0.139919
chr18	29924001	29934000	7	0.14362	0.139919
chr18	29925001	29935000	10	0.172884	0.156279
chr18	29926001	29936000	12	0.192078	0.175555
chr18	29927001	29937000	15	0.169465	0.144605
chr18	29928001	29938000	15	0.169465	0.144605
chr18	29929001	29939000	14	0.164045	0.127408
chr18	29930001	29940000	14	0.1452	0.110623
chr18	29931001	29941000	17	0.166978	0.128986
chr18	29932001	29942000	17	0.182966	0.143767
chr18	29933001	29943000	19	0.184242	0.141853
chr18	29934001	29944000	20	0.185294	0.144823
chr18	29935001	29945000	17	0.174174	0.136064
chr18	29936001	29946000	16	0.154361	0.119306
chr18	29937001	29947000	13	0.175447	0.142038
chr18	29938001	29948000	13	0.175447	0.142038
chr18	29939001	29949000	13	0.17406	0.153074
chr18	29940001	29950000	12	0.182407	0.163095
chr18	29941001	29951000	8	0.154197	0.137529
chr18	29942001	29952000	5	0.167984	0.142257
chr18	29943001	29953000	3	0.154186	0.153374
chr18	29944001	29954000	3	0.099465	0.0800131
chr18	29945001	29955000	4	0.0736675	0.0513309
chr18	29946001	29956000	4	0.0274562	0.00719294
chr18	29947001	29957000	6	0.00774235	-0.00397988
chr18	29948001	29958000	15	-0.00927779	-0.0132754
chr18	29949001	29959000	20	-0.0148949	-0.0151963
chr18	29950001	29960000	25	0.00699353	0.00472688
chr18	29951001	29961000	28	0.00879532	0.00663823
chr18	29952001	29962000	35	0.033487	0.029945
chr18	29953001	29963000	36	0.0370594	0.0332774
chr18	29954001	29964000	40	0.0435131	0.0397077
chr18	29955001	29965000	42	0.0588163	0.0534695
chr18	29956001	29966000	45	0.0681635	0.0636418
chr18	29957001	29967000	47	0.087259	0.0833408
chr18	29958001	29968000	42	0.123072	0.119345
chr18	29959001	29969000	37	0.139376	0.135413
chr18	29960001	29970000	32	0.147554	0.143381
chr18	29961001	29971000	29	0.159721	0.155879
chr18	29962001	29972000	33	0.145835	0.135158
chr18	29963001	29973000	42	0.137307	0.127527
chr18	29964001	29974000	41	0.150015	0.141136
chr18	29965001	29975000	48	0.139186	0.127517
chr18	29966001	29976000	57	0.138386	0.127352
chr18	29967001	29977000	62	0.132381	0.117727
chr18	29968001	29978000	64	0.126077	0.111357
chr18	29969001	29979000	69	0.123427	0.107069
chr18	29970001	29980000	76	0.125571	0.107572
chr18	29971001	29981000	85	0.128302	0.109737
chr18	29972001	29982000	77	0.13874	0.119324
chr18	29973001	29983000	74	0.1424	0.119072
chr18	29974001	29984000	73	0.136196	0.113029
chr18	29975001	29985000	69	0.142495	0.11875
chr18	29976001	29986000	59	0.143125	0.115946
chr18	29977001	29987000	59	0.141628	0.115533
chr18	29978001	29988000	61	0.141818	0.114489
chr18	29979001	29989000	62	0.144394	0.117407
chr18	29980001	29990000	63	0.135398	0.10911
chr18	29981001	29991000	66	0.12722	0.101342
chr18	29982001	29992000	72	0.100996	0.0796448
chr18	29983001	29993000	70	0.102319	0.0805067
chr18	29984001	29994000	67	0.103361	0.0805031
chr18	29985001	29995000	66	0.107942	0.0854168
chr18	29986001	29996000	72	0.117233	0.0912768
chr18	29987001	29997000	70	0.159457	0.11604
chr18	29988001	29998000	68	0.228967	0.159169
chr18	29989001	29999000	65	0.279391	0.192158
chr18	29990001	30000000	61	0.30419	0.218508
chr18	29991001	30001000	54	0.37747	0.284419
chr18	29992001	30002000	47	0.43323	0.349094
chr18	29993001	30003000	44	0.453287	0.36763
chr18	29994001	30004000	45	0.464623	0.377976
chr18	29995001	30005000	44	0.466824	0.37213
chr18	29996001	30006000	40	0.513145	0.418592
chr18	29997001	30007000	35	0.556992	0.454895
chr18	29998001	30008000	33	0.53051	0.412167
chr18	29999001	30009000	31	0.508264	0.393036
chr18	30000001	30010000	32	0.484336	0.348191
chr18	30001001	30011000	37	0.337143	0.219109
chr18	30002001	30012000	42	0.279564	0.171271
chr18	30003001	30013000	52	0.221578	0.131607
chr18	30004001	30014000	55	0.186558	0.107903
chr18	30005001	30015000	52	0.184178	0.105564
chr18	30006001	30016000	47	0.147492	0.0812418
chr18	30007001	30017000	49	0.0770651	0.0412471
chr18	30008001	30018000	53	0.0228681	0.00893361
chr18	30009001	30019000	56	-0.00577224	-0.00630126
chr18	30010001	30020000	56	-0.00876925	-0.0101706
chr18	30011001	30021000	55	-0.00505954	-0.00372199
chr18	30012001	30022000	59	-0.00239448	0.00340537
chr18	30013001	30023000	55	0.00217288	0.0068255
chr18	30014001	30024000	51	0.00415245	0.0088448
chr18	30015001	30025000	50	0.00307603	0.00776549
chr18	30016001	30026000	50	0.00307603	0.00776549
chr18	30017001	30027000	56	0.00557554	0.0109262
chr18	30018001	30028000	56	0.00552251	0.0119701
chr18	30019001	30029000	58	0.00541005	0.0116209
chr18	30020001	30030000	56	0.00570363	0.0121406
chr18	30021001	30031000	59	0.00115742	0.00753905
chr18	30022001	30032000	58	-0.00185396	0.00137084
chr18	30023001	30033000	55	-0.00504296	-0.000320023
chr18	30024001	30034000	61	-0.00395292	-5.20177e-05
chr18	30025001	30035000	65	-0.00192555	0.00316988
chr18	30026001	30036000	71	-0.00414302	0.000683003
chr18	30027001	30037000	66	-0.00803812	-0.00381407
chr18	30028001	30038000	66	-0.00310912	0.00107788
chr18	30029001	30039000	67	-0.00557271	-0.00114424
chr18	30030001	30040000	72	-0.00750152	-0.00248828
chr18	30031001	30041000	66	-0.00842481	-0.00384944
chr18	30032001	30042000	61	-0.00723148	-0.00251383
chr18	30033001	30043000	61	-0.00797057	-0.00265788
chr18	30034001	30044000	65	-0.00928803	-0.00188804
chr18	30035001	30045000	71	-0.00902847	-0.00435196
chr18	30036001	30046000	69	-0.00803968	-0.00326905
chr18	30037001	30047000	70	-0.00713862	-0.00289485
chr18	30038001	30048000	68	-0.0112696	-0.00704374
chr18	30039001	30049000	64	-0.00730309	-0.00393832
chr18	30040001	30050000	61	-0.00614281	-0.00400883
chr18	30041001	30051000	60	-0.0062982	-0.0048687
chr18	30042001	30052000	63	-0.00865517	-0.00781511
chr18	30043001	30053000	64	-0.0107153	-0.0102632
chr18	30044001	30054000	61	-0.0118169	-0.0134645
chr18	30045001	30055000	57	-0.0146085	-0.0162431
chr18	30046001	30056000	59	-0.0163499	-0.017901
chr18	30047001	30057000	58	-0.0178015	-0.0193987
chr18	30048001	30058000	57	-0.0146594	-0.016619
chr18	30049001	30059000	56	-0.0133499	-0.0113841
chr18	30050001	30060000	51	-0.0121444	-0.0100174
chr18	30051001	30061000	46	-0.0126868	-0.0104246
chr18	30052001	30062000	38	-0.0093112	-0.0069347
chr18	30053001	30063000	39	0.0409965	0.0334733
chr18	30054001	30064000	41	0.0506397	0.0478094
chr18	30055001	30065000	44	0.0419244	0.0411142
chr18	30056001	30066000	57	0.0528967	0.0460905
chr18	30057001	30067000	58	0.050456	0.0456117
chr18	30058001	30068000	63	0.0398941	0.0371998
chr18	30059001	30069000	72	0.0269248	0.0227219
chr18	30060001	30070000	87	0.0212393	0.0175819
chr18	30061001	30071000	108	0.0145799	0.012966
chr18	30062001	30072000	117	0.0148484	0.0128777
chr18	30063001	30073000	116	-0.00192733	-0.000306577
chr18	30064001	30074000	113	-0.00167225	-0.00346974
chr18	30065001	30075000	108	0.00402493	0.00117751
chr18	30066001	30076000	95	0.00298547	0.00146785
chr18	30067001	30077000	95	0.00571776	0.00410171
chr18	30068001	30078000	87	0.0128639	0.0100028
chr18	30069001	30079000	77	0.0181237	0.0150718
chr18	30070001	30080000	63	0.0241202	0.0210219
chr18	30071001	30081000	42	0.0407258	0.0346114
chr18	30072001	30082000	37	0.0490432	0.0428831
chr18	30073001	30083000	32	0.0583656	0.0518453
chr18	30074001	30084000	29	0.0647755	0.058345
chr18	30075001	30085000	28	0.0562835	0.048949
chr18	30076001	30086000	26	0.0510793	0.0408918
chr18	30077001	30087000	25	0.0506654	0.0366154
chr18	30078001	30088000	26	0.0366779	0.0247164
chr18	30079001	30089000	26	0.0526138	0.0355923
chr18	30080001	30090000	27	0.0463064	0.030306
chr18	30081001	30091000	34	0.0471134	0.0322097
chr18	30082001	30092000	33	0.0497827	0.0330393
chr18	30083001	30093000	32	0.0513308	0.0343231
chr18	30084001	30094000	32	0.0462684	0.0312286
chr18	30085001	30095000	39	0.0449155	0.032398
chr18	30086001	30096000	37	0.0376564	0.0256506
chr18	30087001	30097000	33	0.0426983	0.0293112
chr18	30088001	30098000	36	0.038678	0.0261483
chr18	30089001	30099000	35	0.0246218	0.0187289
chr18	30090001	30100000	37	0.0371199	0.0265778
chr18	30091001	30101000	36	0.0260888	0.0197096
chr18	30092001	30102000	62	0.00504885	0.00393948
chr18	30093001	30103000	81	-0.00327214	-0.000666276
chr18	30094001	30104000	96	-0.0107573	-0.00774452
chr18	30095001	30105000	121	-0.0187735	-0.0166971
chr18	30096001	30106000	140	-0.0203494	-0.0183789
chr18	30097001	30107000	170	-0.0184003	-0.0172752
chr18	30098001	30108000	192	-0.0179597	-0.0174566
chr18	30099001	30109000	214	-0.0188834	-0.0182011
chr18	30100001	30110000	241	-0.0197468	-0.0188232
chr18	30101001	30111000	235	-0.0203094	-0.0193167
chr18	30102001	30112000	206	-0.0217305	-0.0209158
chr18	30103001	30113000	188	-0.0215224	-0.0216057
chr18	30104001	30114000	170	-0.0202976	-0.020552
chr18	30105001	30115000	135	-0.0176818	-0.0181205
chr18	30106001	30116000	115	-0.0158726	-0.0167916
chr18	30107001	30117000	99	-0.0190757	-0.0191608
chr18	30108001	30118000	83	-0.0214724	-0.02039
chr18	30109001	30119000	70	-0.0206091	-0.0197053
chr18	30110001	30120000	41	-0.0269326	-0.0263529
chr18	30111001	30121000	44	-0.0252846	-0.0242342
chr18	30112001	30122000	51	-0.0251533	-0.0239982
chr18	30113001	30123000	60	-0.0210227	-0.0192231
chr18	30114001	30124000	66	-0.0189684	-0.0163692
chr18	30115001	30125000	67	-0.0185038	-0.0157447
chr18	30116001	30126000	69	-0.0176356	-0.014332
chr18	30117001	30127000	56	-0.0143219	-0.010214
chr18	30118001	30128000	45	-0.00979527	-0.00550452
chr18	30119001	30129000	35	-0.00300763	0.000543584
chr18	30120001	30130000	33	-0.00161201	0.00252215
chr18	30121001	30131000	30	-0.00283492	0.0023023
chr18	30122001	30132000	26	0.00342534	0.00736216
chr18	30123001	30133000	26	0.0242006	0.0263838
chr18	30124001	30134000	33	0.0371191	0.0365477
chr18	30125001	30135000	33	0.0347347	0.0347052
chr18	30126001	30136000	35	0.0313778	0.0311331
chr18	30127001	30137000	35	0.0272561	0.0277354
chr18	30128001	30138000	35	0.0269797	0.0273187
chr18	30129001	30139000	35	0.0269797	0.0273187
chr18	30130001	30140000	36	0.0249397	0.0257273
chr18	30131001	30141000	37	0.0231747	0.0241303
chr18	30132001	30142000	35	0.0273695	0.0285644
chr18	30133001	30143000	29	0.0243207	0.0193121
chr18	30134001	30144000	25	-0.000851539	-0.00936623
chr18	30135001	30145000	25	0.00494706	-0.00559018
chr18	30136001	30146000	22	0.00577965	-0.00607875
chr18	30137001	30147000	29	0.0122027	-0.000508334
chr18	30138001	30148000	32	0.00979151	-0.00187689
chr18	30139001	30149000	41	0.0104177	-0.000918101
chr18	30140001	30150000	51	0.0381954	0.0167167
chr18	30141001	30151000	57	0.0338067	0.012851
chr18	30142001	30152000	65	0.0281331	0.0104005
chr18	30143001	30153000	68	0.0223683	0.00761254
chr18	30144001	30154000	65	0.022794	0.010636
chr18	30145001	30155000	83	0.0167896	0.00782755
chr18	30146001	30156000	94	0.0163631	0.00965786
chr18	30147001	30157000	97	0.0153577	0.00826093
chr18	30148001	30158000	103	0.0125872	0.00622882
chr18	30149001	30159000	109	0.0106536	0.00536622
chr18	30150001	30160000	110	0.00117832	0.00417497
chr18	30151001	30161000	112	0.00161654	0.00520177
chr18	30152001	30162000	108	0.00170437	0.00520541
chr18	30153001	30163000	115	-0.000362894	0.00248206
chr18	30154001	30164000	118	-0.00172145	0.00230367
chr18	30155001	30165000	113	-0.00263394	0.000423218
chr18	30156001	30166000	108	-0.0042261	-0.00229079
chr18	30157001	30167000	108	-0.00446707	-0.00139531
chr18	30158001	30168000	110	-0.00461879	-0.00141629
chr18	30159001	30169000	109	-0.00574969	-0.00146377
chr18	30160001	30170000	126	-0.0128909	-0.00918519
chr18	30161001	30171000	129	-0.0109411	-0.00856134
chr18	30162001	30172000	132	-0.0111943	-0.00936463
chr18	30163001	30173000	127	-0.00953628	-0.00776068
chr18	30164001	30174000	126	-0.00957395	-0.00859742
chr18	30165001	30175000	117	-0.00923072	-0.00814012
chr18	30166001	30176000	111	-0.00929104	-0.00826644
chr18	30167001	30177000	107	-0.0107383	-0.0105428
chr18	30168001	30178000	100	-0.0108319	-0.0105404
chr18	30169001	30179000	96	-0.011631	-0.0127886
chr18	30170001	30180000	87	-0.0157519	-0.017977
chr18	30171001	30181000	93	-0.0193287	-0.0202204
chr18	30172001	30182000	105	-0.0177022	-0.0185906
chr18	30173001	30183000	116	-0.013935	-0.0147781
chr18	30174001	30184000	143	-0.0138799	-0.0150439
chr18	30175001	30185000	140	-0.014334	-0.0154757
chr18	30176001	30186000	138	-0.0144054	-0.0155611
chr18	30177001	30187000	132	-0.0142844	-0.0152217
chr18	30178001	30188000	132	-0.0124576	-0.0139149
chr18	30179001	30189000	125	-0.0105261	-0.012368
chr18	30180001	30190000	107	-0.00671611	-0.00863611
chr18	30181001	30191000	94	-0.00444456	-0.00660499
chr18	30182001	30192000	76	-0.00409957	-0.00626393
chr18	30183001	30193000	60	-0.0108142	-0.0126655
chr18	30184001	30194000	31	-0.00912048	-0.00629521
chr18	30185001	30195000	30	-0.00827385	-0.00469792
chr18	30186001	30196000	34	0.00667028	0.00747878
chr18	30187001	30197000	33	0.00586135	0.00725394
chr18	30188001	30198000	30	0.000688319	0.00373761
chr18	30189001	30199000	30	-0.00488792	0.00040597
chr18	30190001	30200000	31	-0.00496416	3.56619e-05
chr18	30191001	30201000	28	-0.00389112	-0.000436325
chr18	30192001	30202000	30	0.00374284	0.00486492
chr18	30193001	30203000	30	0.00558574	0.00871597
chr18	30194001	30204000	29	0.0029117	0.0035259
chr18	30195001	30205000	58	-0.000383554	4.08123e-05
chr18	30196001	30206000	78	-0.012337	-0.00991027
chr18	30197001	30207000	88	-0.0127146	-0.00982155
chr18	30198001	30208000	92	-0.00976317	-0.00658919
chr18	30199001	30209000	96	-0.00993553	-0.00669678
chr18	30200001	30210000	96	-0.0107176	-0.00797632
chr18	30201001	30211000	100	-0.0116058	-0.00880747
chr18	30202001	30212000	105	-0.011976	-0.00859055
chr18	30203001	30213000	106	-0.0125042	-0.0100373
chr18	30204001	30214000	103	-0.0106165	-0.00830208
chr18	30205001	30215000	87	-0.010695	-0.00764741
chr18	30206001	30216000	108	0.0198677	0.0229189
chr18	30207001	30217000	129	0.0336096	0.0349886
chr18	30208001	30218000	150	0.0320993	0.0335604
chr18	30209001	30219000	188	0.0337676	0.0326202
chr18	30210001	30220000	188	0.034533	0.0332772
chr18	30211001	30221000	183	0.0362929	0.0346492
chr18	30212001	30222000	178	0.0357124	0.0347347
chr18	30213001	30223000	173	0.0379321	0.036913
chr18	30214001	30224000	175	0.0362434	0.0357275
chr18	30215001	30225000	164	0.0389467	0.0381785
chr18	30216001	30226000	121	0.0300581	0.0285284
chr18	30217001	30227000	95	0.0170451	0.0171153
chr18	30218001	30228000	75	0.0239001	0.0195006
chr18	30219001	30229000	31	0.0183229	0.0155902
chr18	30220001	30230000	30	0.0218907	0.0165136
chr18	30221001	30231000	30	0.0277349	0.023007
chr18	30222001	30232000	27	0.038568	0.0277462
chr18	30223001	30233000	28	0.0370135	0.0269576
chr18	30224001	30234000	26	0.0552523	0.0412405
chr18	30225001	30235000	25	0.0529189	0.0411597
chr18	30226001	30236000	24	0.0529162	0.0435625
chr18	30227001	30237000	22	0.0593374	0.0466488
chr18	30228001	30238000	16	0.0289625	0.0279449
chr18	30229001	30239000	18	0.0139939	0.014031
chr18	30230001	30240000	16	0.0114206	0.0142774
chr18	30231001	30241000	16	0.00250775	0.00327329
chr18	30232001	30242000	16	0.00928382	0.0140336
chr18	30233001	30243000	22	0.0288487	0.032718
chr18	30234001	30244000	21	0.0190005	0.0235272
chr18	30235001	30245000	24	0.00964297	0.0158992
chr18	30236001	30246000	29	0.0108154	0.0124602
chr18	30237001	30247000	30	0.019246	0.0180377
chr18	30238001	30248000	35	0.0314263	0.0259094
chr18	30239001	30249000	37	0.0393427	0.0294279
chr18	30240001	30250000	38	0.0387625	0.0289401
chr18	30241001	30251000	45	0.0369889	0.0259495
chr18	30242001	30252000	50	0.0350374	0.0221035
chr18	30243001	30253000	50	0.0293507	0.0169146
chr18	30244001	30254000	54	0.0288669	0.0169957
chr18	30245001	30255000	56	0.0348667	0.0202339
chr18	30246001	30256000	55	0.0359382	0.0230644
chr18	30247001	30257000	60	0.0366229	0.0226539
chr18	30248001	30258000	61	0.0304872	0.0187498
chr18	30249001	30259000	59	0.0285603	0.0186703
chr18	30250001	30260000	61	0.0262079	0.01745
chr18	30251001	30261000	56	0.0273381	0.019497
chr18	30252001	30262000	56	0.0253409	0.0206166
chr18	30253001	30263000	57	0.02271	0.0187786
chr18	30254001	30264000	88	0.200098	0.128901
chr18	30255001	30265000	98	0.184661	0.113046
chr18	30256001	30266000	113	0.16762	0.0996611
chr18	30257001	30267000	120	0.162407	0.0916921
chr18	30258001	30268000	119	0.162566	0.0902829
chr18	30259001	30269000	121	0.160957	0.0891826
chr18	30260001	30270000	120	0.163079	0.0897
chr18	30261001	30271000	119	0.162837	0.0899528
chr18	30262001	30272000	115	0.17109	0.0912592
chr18	30263001	30273000	110	0.178571	0.0930651
chr18	30264001	30274000	78	-0.000750546	-0.0011184
chr18	30265001	30275000	63	0.00204966	0.000457668
chr18	30266001	30276000	48	-0.00203369	-0.00562172
chr18	30267001	30277000	38	0.00059021	-0.00817777
chr18	30268001	30278000	33	0.011397	-0.000863969
chr18	30269001	30279000	30	0.0107022	-0.00366913
chr18	30270001	30280000	28	0.0136888	-0.00202747
chr18	30271001	30281000	28	0.0174996	-0.00245646
chr18	30272001	30282000	27	0.0178959	-0.000642356
chr18	30273001	30283000	25	0.0171152	0.00229776
chr18	30274001	30284000	24	0.012355	-0.000469588
chr18	30275001	30285000	26	0.0338833	0.0221053
chr18	30276001	30286000	26	0.0371178	0.0275487
chr18	30277001	30287000	21	0.0393813	0.0330287
chr18	30278001	30288000	25	0.0319798	0.0284989
chr18	30279001	30289000	33	0.0328274	0.0305358
chr18	30280001	30290000	46	0.031042	0.0291995
chr18	30281001	30291000	58	0.0310639	0.0304425
chr18	30282001	30292000	58	0.0314214	0.0312124
chr18	30283001	30293000	60	0.0330031	0.0322994
chr18	30284001	30294000	61	0.0341109	0.0316132
chr18	30285001	30295000	60	0.0275634	0.0256344
chr18	30286001	30296000	57	0.0260284	0.0243625
chr18	30287001	30297000	61	0.0393787	0.029581
chr18	30288001	30298000	58	0.0393898	0.0284222
chr18	30289001	30299000	50	0.043717	0.0294436
chr18	30290001	30300000	40	0.11052	0.0612444
chr18	30291001	30301000	26	0.145502	0.0776497
chr18	30292001	30302000	26	0.147065	0.0802037
chr18	30293001	30303000	24	0.161545	0.081557
chr18	30294001	30304000	21	0.181617	0.103113
chr18	30295001	30305000	21	0.181723	0.0913742
chr18	30296001	30306000	20	0.197334	0.0961075
chr18	30297001	30307000	14	0.23354	0.107315
chr18	30298001	30308000	12	0.258097	0.125861
chr18	30299001	30309000	10	0.276287	0.141854
chr18	30300001	30310000	10	0.101344	0.0415267
chr18	30301001	30311000	11	0.085513	0.0361224
chr18	30302001	30312000	10	0.0835323	0.0297925
chr18	30303001	30313000	13	0.104115	0.0766741
chr18	30304001	30314000	13	0.084129	0.0666258
chr18	30305001	30315000	15	0.232222	0.152101
chr18	30306001	30316000	14	0.238082	0.165627
chr18	30307001	30317000	14	0.238082	0.165627
chr18	30308001	30318000	14	0.238082	0.165627
chr18	30309001	30319000	14	0.238082	0.165627
chr18	30310001	30320000	13	0.237447	0.172629
chr18	30311001	30321000	13	0.25347	0.187357
chr18	30312001	30322000	14	0.245201	0.186369
chr18	30313001	30323000	11	0.243849	0.172627
chr18	30314001	30324000	11	0.262345	0.167746
chr18	30315001	30325000	7	0.126765	0.0708445
chr18	30316001	30326000	8	0.140737	0.0866863
chr18	30317001	30327000	8	0.140737	0.0866863
chr18	30318001	30328000	8	0.140737	0.0866863
chr18	30319001	30329000	8	0.140737	0.0866863
chr18	30320001	30330000	8	0.22006	0.107562
chr18	30321001	30331000	7	0.231613	0.0981379
chr18	30322001	30332000	7	0.232143	0.0798632
chr18	30323001	30333000	8	0.219557	0.0860109
chr18	30324001	30334000	9	0.281715	0.127931
chr18	30325001	30335000	8	0.287525	0.145407
chr18	30326001	30336000	9	0.320142	0.178056
chr18	30327001	30337000	10	0.298586	0.172011
chr18	30328001	30338000	11	0.292002	0.154119
chr18	30329001	30339000	14	0.274971	0.156193
chr18	30330001	30340000	12	0.256463	0.148705
chr18	30331001	30341000	12	0.256463	0.148705
chr18	30332001	30342000	11	0.264252	0.158078
chr18	30333001	30343000	9	0.281924	0.183007
chr18	30334001	30344000	7	0.25034	0.174431
chr18	30335001	30345000	7	0.25034	0.174431
chr18	30336001	30346000	5	0.188652	0.116839
chr18	30337001	30347000	4	0.209586	0.116645
chr18	30338001	30348000	3	0.223898	0.163795
chr18	30339001	30349000	1	-0.071416	-0.071416
chr18	30340001	30350000	2	0.113009	0.0510584
chr18	30341001	30351000	7	0.315051	0.165699
chr18	30342001	30352000	14	0.244078	0.133955
chr18	30343001	30353000	20	0.227633	0.0902066
chr18	30344001	30354000	21	0.259881	0.108997
chr18	30345001	30355000	22	0.255928	0.102528
chr18	30346001	30356000	24	0.276008	0.112794
chr18	30347001	30357000	25	0.296599	0.127674
chr18	30348001	30358000	25	0.296599	0.127674
chr18	30349001	30359000	25	0.301921	0.139005
chr18	30350001	30360000	25	0.325737	0.150595
chr18	30351001	30361000	23	0.346937	0.17813
chr18	30352001	30362000	17	0.408682	0.205806
chr18	30353001	30363000	11	0.433038	0.32454
chr18	30354001	30364000	19	0.389363	0.338065
chr18	30355001	30365000	29	0.311548	0.300791
chr18	30356001	30366000	40	0.230837	0.223213
chr18	30357001	30367000	56	0.189519	0.162723
chr18	30358001	30368000	63	0.184383	0.158074
chr18	30359001	30369000	84	0.133438	0.119144
chr18	30360001	30370000	102	0.11461	0.106294
chr18	30361001	30371000	109	0.0834903	0.0856906
chr18	30362001	30372000	108	0.0833299	0.0853989
chr18	30363001	30373000	108	0.0833299	0.0853989
chr18	30364001	30374000	99	0.0597554	0.0594443
chr18	30365001	30375000	88	0.0417198	0.0411202
chr18	30366001	30376000	79	0.0359566	0.0367404
chr18	30367001	30377000	73	0.0411707	0.0421095
chr18	30368001	30378000	74	0.0889716	0.0810319
chr18	30369001	30379000	63	0.213249	0.159224
chr18	30370001	30380000	44	0.265845	0.198499
chr18	30371001	30381000	34	0.342171	0.260171
chr18	30372001	30382000	34	0.342171	0.260171
chr18	30373001	30383000	35	0.336511	0.250943
chr18	30374001	30384000	36	0.331345	0.24175
chr18	30375001	30385000	40	0.309668	0.229563
chr18	30376001	30386000	45	0.282025	0.202984
chr18	30377001	30387000	37	0.319941	0.229799
chr18	30378001	30388000	40	0.20467	0.137735
chr18	30379001	30389000	40	0.0281522	0.0242592
chr18	30380001	30390000	49	0.0189414	0.0161645
chr18	30381001	30391000	56	0.0246167	0.0245175
chr18	30382001	30392000	63	0.019436	0.0195365
chr18	30383001	30393000	64	0.022966	0.0235113
chr18	30384001	30394000	69	0.0280331	0.0277339
chr18	30385001	30395000	69	0.0307913	0.0300202
chr18	30386001	30396000	61	0.0416266	0.0400968
chr18	30387001	30397000	60	0.0490976	0.0485218
chr18	30388001	30398000	51	0.0566089	0.0550958
chr18	30389001	30399000	45	0.113538	0.0948683
chr18	30390001	30400000	36	0.147437	0.123538
chr18	30391001	30401000	29	0.166885	0.133326
chr18	30392001	30402000	22	0.227231	0.182211
chr18	30393001	30403000	20	0.240893	0.189876
chr18	30394001	30404000	14	0.307108	0.247758
chr18	30395001	30405000	12	0.321984	0.280476
chr18	30396001	30406000	13	0.317901	0.280102
chr18	30397001	30407000	14	0.318533	0.271783
chr18	30398001	30408000	22	0.38307	0.305872
chr18	30399001	30409000	24	0.312985	0.259696
chr18	30400001	30410000	26	0.33951	0.274078
chr18	30401001	30411000	27	0.355035	0.289631
chr18	30402001	30412000	35	0.362873	0.308297
chr18	30403001	30413000	37	0.35825	0.294652
chr18	30404001	30414000	38	0.354556	0.285052
chr18	30405001	30415000	49	0.282291	0.209196
chr18	30406001	30416000	61	0.249461	0.191355
chr18	30407001	30417000	66	0.242566	0.187366
chr18	30408001	30418000	56	0.200315	0.15657
chr18	30409001	30419000	54	0.194108	0.149133
chr18	30410001	30420000	61	0.146932	0.118804
chr18	30411001	30421000	74	0.0958968	0.0773763
chr18	30412001	30422000	80	0.0437321	0.0352606
chr18	30413001	30423000	96	0.0505089	0.044901
chr18	30414001	30424000	111	0.0732621	0.0695614
chr18	30415001	30425000	111	0.0651253	0.0648198
chr18	30416001	30426000	112	0.0399108	0.0427325
chr18	30417001	30427000	117	0.0178552	0.0247604
chr18	30418001	30428000	124	0.0126274	0.0194808
chr18	30419001	30429000	129	0.0113718	0.0168082
chr18	30420001	30430000	125	0.0137904	0.0190835
chr18	30421001	30431000	118	0.0196007	0.024566
chr18	30422001	30432000	108	0.018334	0.0236727
chr18	30423001	30433000	96	0.015313	0.0163133
chr18	30424001	30434000	122	0.0255425	0.0313261
chr18	30425001	30435000	145	0.0579979	0.0607317
chr18	30426001	30436000	172	0.0641986	0.0676436
chr18	30427001	30437000	205	0.0786711	0.0809306
chr18	30428001	30438000	229	0.081244	0.0826635
chr18	30429001	30439000	222	0.0834988	0.0863365
chr18	30430001	30440000	235	0.0772043	0.0792485
chr18	30431001	30441000	229	0.0809068	0.0826187
chr18	30432001	30442000	225	0.0838162	0.0853175
chr18	30433001	30443000	219	0.0821092	0.084866
chr18	30434001	30444000	177	0.073573	0.0733858
chr18	30435001	30445000	141	0.0607945	0.060839
chr18	30436001	30446000	99	0.0658105	0.0625637
chr18	30437001	30447000	53	0.0343552	0.0301078
chr18	30438001	30448000	23	0.00237907	-0.000717102
chr18	30439001	30449000	20	0.00316936	-0.000543816
chr18	30440001	30450000	2	0.122	0.11402
chr18	30441001	30451000	1	0.245608	0.245608
chr18	30442001	30452000	1	0.245608	0.245608
chr18	30443001	30453000	1	0.245608	0.245608
chr18	30444001	30454000	1	0.245608	0.245608
chr18	30445001	30455000	1	0.245608	0.245608
chr18	30446001	30456000	1	0.245608	0.245608
chr18	30447001	30457000	3	0.126861	0.128745
chr18	30448001	30458000	5	0.07075	0.0701099
chr18	30449001	30459000	8	0.0688513	0.0640387
chr18	30450001	30460000	13	0.13866	0.11987
chr18	30451001	30461000	15	0.128663	0.105853
chr18	30452001	30462000	19	0.135351	0.129556
chr18	30453001	30463000	21	0.12868	0.124931
chr18	30454001	30464000	23	0.130224	0.126438
chr18	30455001	30465000	25	0.120585	0.117795
chr18	30456001	30466000	26	0.117212	0.115081
chr18	30457001	30467000	25	0.119794	0.117213
chr18	30458001	30468000	22	0.12312	0.123655
chr18	30459001	30469000	19	0.131211	0.134666
chr18	30460001	30470000	15	0.100905	0.115034
chr18	30461001	30471000	13	0.108091	0.130464
chr18	30462001	30472000	9	0.0899406	0.0913626
chr18	30463001	30473000	8	0.107563	0.123625
chr18	30464001	30474000	13	0.130046	0.155461
chr18	30465001	30475000	11	0.160287	0.180379
chr18	30466001	30476000	10	0.180465	0.193695
chr18	30467001	30477000	9	0.202267	0.206456
chr18	30468001	30478000	10	0.163927	0.181349
chr18	30469001	30479000	11	0.134306	0.161564
chr18	30470001	30480000	10	0.122307	0.156433
chr18	30471001	30481000	10	0.122307	0.156433
chr18	30472001	30482000	11	0.108865	0.137218
chr18	30473001	30483000	10	0.0942848	0.118067
chr18	30474001	30484000	4	-0.0438892	-0.0453393
chr18	30475001	30485000	4	-0.0438892	-0.0453393
chr18	30476001	30486000	8	-0.0194332	-0.02483
chr18	30477001	30487000	9	-0.0189309	-0.0230987
chr18	30478001	30488000	9	-0.0147611	-0.0194614
chr18	30479001	30489000	8	-0.0101764	-0.0173581
chr18	30480001	30490000	9	-0.0119536	-0.0183967
chr18	30481001	30491000	9	-0.0119536	-0.0183967
chr18	30482001	30492000	8	-0.00762621	-0.0138289
chr18	30483001	30493000	8	-0.00762621	-0.0138289
chr18	30484001	30494000	13	0.019818	0.00218128
chr18	30485001	30495000	15	0.0200348	0.00369896
chr18	30486001	30496000	13	0.0321924	0.0253708
chr18	30487001	30497000	15	0.0461605	0.0429994
chr18	30488001	30498000	18	0.0537322	0.0633374
chr18	30489001	30499000	22	0.0517109	0.0639614
chr18	30490001	30500000	23	0.0544579	0.068559
chr18	30491001	30501000	28	0.0513486	0.06545
chr18	30492001	30502000	32	0.0497581	0.0623035
chr18	30493001	30503000	35	0.0502687	0.0599152
chr18	30494001	30504000	32	0.0536506	0.0720187
chr18	30495001	30505000	31	0.0498841	0.0715654
chr18	30496001	30506000	34	0.0237453	0.0492406
chr18	30497001	30507000	34	0.0127107	0.0382621
chr18	30498001	30508000	35	-0.00162305	0.0222388
chr18	30499001	30509000	36	-0.0138735	0.0139248
chr18	30500001	30510000	38	-0.0200427	0.00518161
chr18	30501001	30511000	52	-0.0343387	-0.0134747
chr18	30502001	30512000	55	-0.0361695	-0.0149507
chr18	30503001	30513000	59	-0.0256831	-0.00691463
chr18	30504001	30514000	60	-0.000278955	0.010811
chr18	30505001	30515000	60	0.00931348	0.0206524
chr18	30506001	30516000	58	0.0256859	0.0364668
chr18	30507001	30517000	59	0.0584984	0.0685462
chr18	30508001	30518000	58	0.0891937	0.0974548
chr18	30509001	30519000	54	0.0967173	0.104124
chr18	30510001	30520000	54	0.106291	0.114646
chr18	30511001	30521000	43	0.176426	0.172107
chr18	30512001	30522000	39	0.202899	0.196754
chr18	30513001	30523000	42	0.195185	0.165341
chr18	30514001	30524000	46	0.153445	0.128787
chr18	30515001	30525000	57	0.124836	0.108849
chr18	30516001	30526000	64	0.105595	0.0956346
chr18	30517001	30527000	82	0.0775886	0.0727581
chr18	30518001	30528000	85	0.0572579	0.0534623
chr18	30519001	30529000	94	0.0552998	0.0488248
chr18	30520001	30530000	93	0.053543	0.0454036
chr18	30521001	30531000	85	0.0516638	0.0429961
chr18	30522001	30532000	83	0.0534141	0.0422428
chr18	30523001	30533000	78	0.0711398	0.0584301
chr18	30524001	30534000	71	0.0727212	0.059073
chr18	30525001	30535000	61	0.0733785	0.0578476
chr18	30526001	30536000	53	0.0739048	0.0555046
chr18	30527001	30537000	32	0.0693504	0.0391923
chr18	30528001	30538000	26	0.0913405	0.0523752
chr18	30529001	30539000	17	0.124502	0.0790773
chr18	30530001	30540000	17	0.13288	0.0901539
chr18	30531001	30541000	22	0.121628	0.0813854
chr18	30532001	30542000	24	0.108034	0.0713194
chr18	30533001	30543000	24	0.170501	0.106579
chr18	30534001	30544000	26	0.160862	0.107831
chr18	30535001	30545000	28	0.165005	0.113654
chr18	30536001	30546000	28	0.175092	0.120351
chr18	30537001	30547000	31	0.159288	0.111252
chr18	30538001	30548000	33	0.143913	0.100954
chr18	30539001	30549000	38	0.147102	0.110209
chr18	30540001	30550000	44	0.115496	0.087428
chr18	30541001	30551000	43	0.106785	0.0827777
chr18	30542001	30552000	42	0.106421	0.0833203
chr18	30543001	30553000	40	0.0495413	0.0429134
chr18	30544001	30554000	46	0.0372678	0.0326522
chr18	30545001	30555000	51	0.015289	0.0134297
chr18	30546001	30556000	50	0.0136761	0.0109592
chr18	30547001	30557000	49	0.00934515	0.00715322
chr18	30548001	30558000	51	0.00416657	0.00471381
chr18	30549001	30559000	45	-0.0197079	-0.0134259
chr18	30550001	30560000	40	-0.0168939	-0.000942858
chr18	30551001	30561000	38	-0.0165606	-0.00214542
chr18	30552001	30562000	38	-0.0201262	-0.00526631
chr18	30553001	30563000	36	-0.0191843	-0.00404836
chr18	30554001	30564000	32	-0.021686	-0.00785312
chr18	30555001	30565000	25	-0.00606361	0.00941041
chr18	30556001	30566000	25	-0.00581876	0.00928221
chr18	30557001	30567000	22	-0.000310029	0.015036
chr18	30558001	30568000	20	0.00164731	0.0104367
chr18	30559001	30569000	24	0.0349453	0.0271715
chr18	30560001	30570000	30	0.0213083	0.00758208
chr18	30561001	30571000	31	0.0318725	0.0141001
chr18	30562001	30572000	31	0.0359727	0.0175578
chr18	30563001	30573000	34	0.0575871	0.0342966
chr18	30564001	30574000	30	0.071738	0.0455242
chr18	30565001	30575000	32	0.0680209	0.0423945
chr18	30566001	30576000	35	0.100067	0.059325
chr18	30567001	30577000	41	0.158692	0.104382
chr18	30568001	30578000	40	0.166154	0.108405
chr18	30569001	30579000	43	0.15121	0.0939849
chr18	30570001	30580000	40	0.182148	0.111458
chr18	30571001	30581000	46	0.168347	0.107913
chr18	30572001	30582000	47	0.167209	0.110011
chr18	30573001	30583000	58	0.158754	0.0901657
chr18	30574001	30584000	57	0.160735	0.0900031
chr18	30575001	30585000	55	0.167294	0.0909509
chr18	30576001	30586000	58	0.141672	0.0820437
chr18	30577001	30587000	75	0.0939251	0.0612514
chr18	30578001	30588000	90	0.0714462	0.0486993
chr18	30579001	30589000	100	0.0591817	0.0425469
chr18	30580001	30590000	102	0.0485598	0.0351465
chr18	30581001	30591000	105	0.0381518	0.0264887
chr18	30582001	30592000	108	0.0378303	0.0255986
chr18	30583001	30593000	95	0.0318468	0.023472
chr18	30584001	30594000	100	0.0305881	0.0226326
chr18	30585001	30595000	108	0.0311472	0.02302
chr18	30586001	30596000	138	0.0135747	0.00635286
chr18	30587001	30597000	126	-0.00944343	-0.0114144
chr18	30588001	30598000	123	-0.00384441	-0.00321905
chr18	30589001	30599000	118	0.0164815	0.0138076
chr18	30590001	30600000	115	0.0223564	0.0194825
chr18	30591001	30601000	116	0.0249575	0.0237954
chr18	30592001	30602000	128	0.0237602	0.0244069
chr18	30593001	30603000	136	0.0219309	0.0235198
chr18	30594001	30604000	139	0.0232594	0.0266463
chr18	30595001	30605000	135	0.0200599	0.0251026
chr18	30596001	30606000	128	0.0202917	0.029262
chr18	30597001	30607000	143	0.0250242	0.0340852
chr18	30598001	30608000	164	0.0212692	0.0276838
chr18	30599001	30609000	174	0.00685076	0.0137811
chr18	30600001	30610000	180	0.00637705	0.0129117
chr18	30601001	30611000	182	0.0064468	0.0127609
chr18	30602001	30612000	190	0.00623531	0.0125138
chr18	30603001	30613000	181	0.00683269	0.0124685
chr18	30604001	30614000	188	0.00684379	0.0109426
chr18	30605001	30615000	182	0.00779842	0.0114937
chr18	30606001	30616000	154	0.0174858	0.0197488
chr18	30607001	30617000	133	0.0213804	0.0209802
chr18	30608001	30618000	99	0.024702	0.0233946
chr18	30609001	30619000	80	0.0373596	0.0320909
chr18	30610001	30620000	70	0.0407793	0.0323
chr18	30611001	30621000	58	0.0425568	0.0332036
chr18	30612001	30622000	38	0.0472156	0.0356361
chr18	30613001	30623000	38	0.0464921	0.0351887
chr18	30614001	30624000	24	0.0610378	0.0391531
chr18	30615001	30625000	26	0.0590564	0.0365433
chr18	30616001	30626000	26	0.0581438	0.0345263
chr18	30617001	30627000	28	0.0740946	0.0497827
chr18	30618001	30628000	28	0.0758617	0.0504672
chr18	30619001	30629000	26	0.112592	0.0640771
chr18	30620001	30630000	26	0.123951	0.0744213
chr18	30621001	30631000	24	0.131673	0.0794014
chr18	30622001	30632000	23	0.179005	0.122654
chr18	30623001	30633000	24	0.170742	0.117702
chr18	30624001	30634000	24	0.166518	0.120299
chr18	30625001	30635000	30	0.149798	0.103787
chr18	30626001	30636000	30	0.171545	0.123734
chr18	30627001	30637000	25	0.163156	0.115595
chr18	30628001	30638000	26	0.171868	0.125937
chr18	30629001	30639000	28	0.139103	0.103194
chr18	30630001	30640000	26	0.138495	0.100512
chr18	30631001	30641000	25	0.144864	0.104854
chr18	30632001	30642000	20	0.130681	0.0827572
chr18	30633001	30643000	20	0.154255	0.0985922
chr18	30634001	30644000	23	0.162226	0.110768
chr18	30635001	30645000	16	0.187289	0.146953
chr18	30636001	30646000	15	0.150685	0.112259
chr18	30637001	30647000	14	0.136253	0.10818
chr18	30638001	30648000	20	0.109886	0.073883
chr18	30639001	30649000	18	0.154067	0.103477
chr18	30640001	30650000	18	0.154067	0.103477
chr18	30641001	30651000	18	0.154067	0.103477
chr18	30642001	30652000	18	0.154067	0.103477
chr18	30643001	30653000	18	0.132674	0.0891037
chr18	30644001	30654000	15	0.130295	0.0794723
chr18	30645001	30655000	14	0.135602	0.0822565
chr18	30646001	30656000	13	0.138277	0.0873129
chr18	30647001	30657000	13	0.130957	0.0763533
chr18	30648001	30658000	7	0.301233	0.234126
chr18	30649001	30659000	7	0.229476	0.172836
chr18	30650001	30660000	7	0.229476	0.172836
chr18	30651001	30661000	7	0.229476	0.172836
chr18	30652001	30662000	7	0.229476	0.172836
chr18	30653001	30663000	5	0.29242	0.221516
chr18	30654001	30664000	5	0.451718	0.340801
chr18	30655001	30665000	7	0.548107	0.447771
chr18	30656001	30666000	7	0.548107	0.447771
chr18	30657001	30667000	6	0.581854	0.528458
chr18	30658001	30668000	4	0.617118	0.54326
chr18	30659001	30669000	3	0.733336	0.731554
chr18	30660001	30670000	3	0.733336	0.731554
chr18	30661001	30671000	3	0.733336	0.731554
chr18	30662001	30672000	4	0.724926	0.54221
chr18	30663001	30673000	5	0.686592	0.517395
chr18	30664001	30674000	4	0.65268	0.455677
chr18	30665001	30675000	2	0.386168	0.196156
chr18	30666001	30676000	2	0.386168	0.196156
chr18	30667001	30677000	2	0.386168	0.196156
chr18	30668001	30678000	3	0.608628	0.369172
chr18	30669001	30679000	3	0.608628	0.369172
chr18	30670001	30680000	3	0.608628	0.369172
chr18	30671001	30681000	3	0.608628	0.369172
chr18	30672001	30682000	2	0.623778	0.566669
chr18	30673001	30683000	1	0.715204	0.715204
chr18	30674001	30684000	1	0.715204	0.715204
chr18	30675001	30685000	1	0.715204	0.715204
chr18	30676001	30686000	5	0.41998	0.265324
chr18	30677001	30687000	7	0.346406	0.238503
chr18	30678001	30688000	7	0.178603	0.133061
chr18	30679001	30689000	8	0.150407	0.111631
chr18	30680001	30690000	8	0.150407	0.111631
chr18	30681001	30691000	9	0.146388	0.112903
chr18	30682001	30692000	9	0.146388	0.112903
chr18	30683001	30693000	10	0.143498	0.113374
chr18	30684001	30694000	10	0.143498	0.113374
chr18	30685001	30695000	10	0.143498	0.113374
chr18	30686001	30696000	6	0.0916266	0.087054
chr18	30687001	30697000	8	0.109914	0.10995
chr18	30688001	30698000	7	0.129612	0.128927
chr18	30689001	30699000	7	0.129743	0.131876
chr18	30690001	30700000	7	0.129743	0.131876
chr18	30691001	30701000	6	0.13115	0.133342
chr18	30692001	30702000	6	0.13115	0.133342
chr18	30693001	30703000	5	0.133736	0.136487
chr18	30694001	30704000	5	0.133736	0.136487
chr18	30695001	30705000	6	0.13174	0.109436
chr18	30696001	30706000	6	0.13174	0.109436
chr18	30697001	30707000	2	-0.0181882	-0.0217795
chr18	30698001	30708000	3	-0.0175591	-0.0184776
chr18	30699001	30709000	3	-0.0384615	-0.0329634
chr18	30700001	30710000	4	-0.0317341	-0.027691
chr18	30701001	30711000	4	-0.0317341	-0.027691
chr18	30702001	30712000	5	-0.0257288	-0.0267301
chr18	30703001	30713000	6	-0.0233236	-0.0254747
chr18	30704001	30714000	8	0.110394	0.0357459
chr18	30705001	30715000	8	0.0863685	0.0352366
chr18	30706001	30716000	8	0.0863685	0.0352366
chr18	30707001	30717000	10	0.0659767	0.0233464
chr18	30708001	30718000	11	0.0746914	0.0311455
chr18	30709001	30719000	12	0.0687418	0.0295452
chr18	30710001	30720000	12	0.0691908	0.028383
chr18	30711001	30721000	12	0.0691908	0.028383
chr18	30712001	30722000	16	0.0713898	0.0222679
chr18	30713001	30723000	16	0.0792023	0.0227257
chr18	30714001	30724000	15	0.0140935	-0.00433406
chr18	30715001	30725000	16	0.00869303	-0.00914301
chr18	30716001	30726000	17	0.00943827	-0.00774645
chr18	30717001	30727000	21	0.0613158	0.0282828
chr18	30718001	30728000	19	0.0555512	0.0261408
chr18	30719001	30729000	19	0.0600575	0.0311342
chr18	30720001	30730000	20	0.0610288	0.0372686
chr18	30721001	30731000	21	0.0551225	0.0338117
chr18	30722001	30732000	17	0.0600452	0.0469437
chr18	30723001	30733000	16	0.0606306	0.0506198
chr18	30724001	30734000	21	0.0708356	0.0635459
chr18	30725001	30735000	23	0.0832414	0.0774515
chr18	30726001	30736000	24	0.0854703	0.0795569
chr18	30727001	30737000	19	0.0738967	0.0691036
chr18	30728001	30738000	20	0.0729545	0.0684618
chr18	30729001	30739000	21	0.0748896	0.0694952
chr18	30730001	30740000	20	0.075205	0.0649043
chr18	30731001	30741000	20	0.0772829	0.0661913
chr18	30732001	30742000	19	0.077069	0.0654223
chr18	30733001	30743000	21	0.0719271	0.0566001
chr18	30734001	30744000	17	0.0596101	0.039664
chr18	30735001	30745000	15	0.0488812	0.0426121
chr18	30736001	30746000	16	0.0368564	0.0324549
chr18	30737001	30747000	15	0.0330162	0.0292317
chr18	30738001	30748000	14	0.030753	0.0273006
chr18	30739001	30749000	11	0.0192181	0.0224022
chr18	30740001	30750000	12	0.0437128	0.0561747
chr18	30741001	30751000	12	0.0661823	0.084689
chr18	30742001	30752000	12	0.0661823	0.084689
chr18	30743001	30753000	11	0.0805102	0.108127
chr18	30744001	30754000	16	0.218409	0.220194
chr18	30745001	30755000	21	0.276342	0.254662
chr18	30746001	30756000	26	0.317916	0.279233
chr18	30747001	30757000	28	0.324184	0.289284
chr18	30748001	30758000	31	0.347307	0.312913
chr18	30749001	30759000	38	0.303622	0.263541
chr18	30750001	30760000	42	0.295872	0.242933
chr18	30751001	30761000	44	0.276223	0.223885
chr18	30752001	30762000	50	0.255604	0.203591
chr18	30753001	30763000	54	0.243795	0.197761
chr18	30754001	30764000	49	0.213344	0.172898
chr18	30755001	30765000	44	0.195461	0.164075
chr18	30756001	30766000	41	0.185682	0.160581
chr18	30757001	30767000	47	0.180206	0.156937
chr18	30758001	30768000	51	0.166347	0.14774
chr18	30759001	30769000	48	0.181446	0.162637
chr18	30760001	30770000	52	0.18926	0.176806
chr18	30761001	30771000	51	0.198938	0.187679
chr18	30762001	30772000	47	0.210043	0.201448
chr18	30763001	30773000	46	0.218476	0.206163
chr18	30764001	30774000	52	0.215335	0.202577
chr18	30765001	30775000	56	0.203882	0.186599
chr18	30766001	30776000	54	0.194845	0.17814
chr18	30767001	30777000	52	0.184771	0.169935
chr18	30768001	30778000	50	0.163067	0.151002
chr18	30769001	30779000	48	0.166055	0.156713
chr18	30770001	30780000	47	0.142424	0.135253
chr18	30771001	30781000	46	0.139003	0.132552
chr18	30772001	30782000	44	0.138807	0.133464
chr18	30773001	30783000	42	0.145396	0.132059
chr18	30774001	30784000	34	0.143816	0.127909
chr18	30775001	30785000	30	0.128846	0.119996
chr18	30776001	30786000	28	0.167963	0.139942
chr18	30777001	30787000	23	0.178791	0.13661
chr18	30778001	30788000	21	0.190632	0.147087
chr18	30779001	30789000	21	0.179285	0.132091
chr18	30780001	30790000	15	0.218373	0.16223
chr18	30781001	30791000	17	0.203419	0.152095
chr18	30782001	30792000	22	0.180161	0.128678
chr18	30783001	30793000	25	0.201734	0.155179
chr18	30784001	30794000	26	0.19372	0.147875
chr18	30785001	30795000	26	0.204944	0.158823
chr18	30786001	30796000	26	0.150773	0.127044
chr18	30787001	30797000	26	0.143602	0.121902
chr18	30788001	30798000	24	0.136725	0.116525
chr18	30789001	30799000	28	0.140828	0.102239
chr18	30790001	30800000	28	0.132146	0.100569
chr18	30791001	30801000	27	0.125909	0.095682
chr18	30792001	30802000	23	0.134407	0.104711
chr18	30793001	30803000	22	0.075585	0.0594951
chr18	30794001	30804000	24	0.0811152	0.0677553
chr18	30795001	30805000	24	0.0664612	0.0545584
chr18	30796001	30806000	26	0.0725169	0.060224
chr18	30797001	30807000	31	0.0650881	0.0508618
chr18	30798001	30808000	30	0.0658777	0.0510082
chr18	30799001	30809000	24	0.0511992	0.0508671
chr18	30800001	30810000	22	0.045862	0.0369635
chr18	30801001	30811000	23	0.0530625	0.04337
chr18	30802001	30812000	22	0.0518187	0.0421483
chr18	30803001	30813000	19	0.0461267	0.0389142
chr18	30804001	30814000	18	0.0422788	0.0331188
chr18	30805001	30815000	18	0.0450448	0.0429806
chr18	30806001	30816000	17	0.0249807	0.0280239
chr18	30807001	30817000	16	0.0885396	0.0778079
chr18	30808001	30818000	20	0.0834473	0.0829899
chr18	30809001	30819000	20	0.0834473	0.0829899
chr18	30810001	30820000	19	0.0874287	0.0868254
chr18	30811001	30821000	19	0.0733753	0.0759924
chr18	30812001	30822000	20	0.0707172	0.0739035
chr18	30813001	30823000	21	0.0583851	0.0640044
chr18	30814001	30824000	24	0.0612404	0.0789025
chr18	30815001	30825000	23	0.0580876	0.0740446
chr18	30816001	30826000	23	0.065124	0.0790534
chr18	30817001	30827000	19	0.0253632	0.0628757
chr18	30818001	30828000	19	0.0895555	0.0918089
chr18	30819001	30829000	23	0.085048	0.0880456
chr18	30820001	30830000	24	0.0808117	0.0840183
chr18	30821001	30831000	25	0.0916163	0.0890893
chr18	30822001	30832000	27	0.084072	0.0848124
chr18	30823001	30833000	28	0.0905349	0.0800497
chr18	30824001	30834000	24	0.0945911	0.0709831
chr18	30825001	30835000	24	0.0920914	0.0697212
chr18	30826001	30836000	23	0.0964526	0.072451
chr18	30827001	30837000	25	0.0835168	0.0611492
chr18	30828001	30838000	22	0.032578	0.0312565
chr18	30829001	30839000	25	0.114205	0.093798
chr18	30830001	30840000	28	0.135665	0.111815
chr18	30831001	30841000	30	0.122308	0.107232
chr18	30832001	30842000	29	0.131514	0.107543
chr18	30833001	30843000	27	0.141092	0.127029
chr18	30834001	30844000	31	0.136209	0.121875
chr18	30835001	30845000	33	0.131607	0.118876
chr18	30836001	30846000	32	0.135731	0.121683
chr18	30837001	30847000	29	0.148729	0.135742
chr18	30838001	30848000	28	0.14942	0.136178
chr18	30839001	30849000	23	0.0863187	0.07902
chr18	30840001	30850000	21	0.0486471	0.0467102
chr18	30841001	30851000	16	0.0519973	0.0411653
chr18	30842001	30852000	16	0.114432	0.0846557
chr18	30843001	30853000	16	0.105968	0.0706998
chr18	30844001	30854000	11	0.105677	0.0574358
chr18	30845001	30855000	10	0.143769	0.0744549
chr18	30846001	30856000	11	0.143667	0.0805058
chr18	30847001	30857000	11	0.143667	0.0805058
chr18	30848001	30858000	11	0.143667	0.0805058
chr18	30849001	30859000	9	0.22305	0.10479
chr18	30850001	30860000	10	0.366648	0.238789
chr18	30851001	30861000	9	0.396619	0.268502
chr18	30852001	30862000	10	0.32695	0.177331
chr18	30853001	30863000	9	0.329978	0.199904
chr18	30854001	30864000	12	0.385555	0.271371
chr18	30855001	30865000	12	0.366993	0.252783
chr18	30856001	30866000	12	0.353924	0.238951
chr18	30857001	30867000	12	0.353924	0.238951
chr18	30858001	30868000	14	0.355639	0.254582
chr18	30859001	30869000	15	0.363825	0.272532
chr18	30860001	30870000	12	0.318416	0.225207
chr18	30861001	30871000	13	0.340531	0.245626
chr18	30862001	30872000	11	0.389318	0.283268
chr18	30863001	30873000	12	0.357847	0.256809
chr18	30864001	30874000	11	0.251045	0.154314
chr18	30865001	30875000	11	0.240545	0.155412
chr18	30866001	30876000	10	0.257438	0.173451
chr18	30867001	30877000	10	0.257438	0.173451
chr18	30868001	30878000	8	0.208231	0.129721
chr18	30869001	30879000	9	0.132422	0.0616531
chr18	30870001	30880000	9	0.132422	0.0616531
chr18	30871001	30881000	10	0.0129359	-0.00554865
chr18	30872001	30882000	11	0.0108466	-0.00455199
chr18	30873001	30883000	11	0.0171624	-0.00251855
chr18	30874001	30884000	9	0.00363084	-0.011196
chr18	30875001	30885000	10	0.148303	0.0569505
chr18	30876001	30886000	13	0.137398	0.0660628
chr18	30877001	30887000	15	0.151376	0.0846955
chr18	30878001	30888000	24	0.179786	0.131176
chr18	30879001	30889000	30	0.186557	0.149525
chr18	30880001	30890000	36	0.187028	0.145621
chr18	30881001	30891000	36	0.187907	0.155377
chr18	30882001	30892000	36	0.194348	0.16784
chr18	30883001	30893000	38	0.194915	0.164664
chr18	30884001	30894000	38	0.194915	0.164664
chr18	30885001	30895000	35	0.188218	0.159334
chr18	30886001	30896000	36	0.19597	0.167111
chr18	30887001	30897000	38	0.181325	0.147341
chr18	30888001	30898000	31	0.185043	0.14159
chr18	30889001	30899000	24	0.186517	0.132015
chr18	30890001	30900000	18	0.185509	0.133986
chr18	30891001	30901000	18	0.186428	0.139497
chr18	30892001	30902000	18	0.192977	0.14468
chr18	30893001	30903000	17	0.202309	0.171924
chr18	30894001	30904000	19	0.225389	0.192011
chr18	30895001	30905000	19	0.225389	0.192011
chr18	30896001	30906000	15	0.229809	0.194639
chr18	30897001	30907000	12	0.272599	0.261381
chr18	30898001	30908000	10	0.257199	0.246847
chr18	30899001	30909000	9	0.264235	0.256768
chr18	30900001	30910000	9	0.264235	0.256768
chr18	30901001	30911000	8	0.279497	0.267965
chr18	30902001	30912000	6	0.285863	0.270355
chr18	30903001	30913000	8	0.294772	0.242293
chr18	30904001	30914000	8	0.223797	0.141371
chr18	30905001	30915000	15	0.14029	0.0690797
chr18	30906001	30916000	23	0.104216	0.0372356
chr18	30907001	30917000	25	0.0869454	0.021491
chr18	30908001	30918000	27	0.117413	0.0335075
chr18	30909001	30919000	32	0.104377	0.0398379
chr18	30910001	30920000	35	0.127518	0.0511421
chr18	30911001	30921000	39	0.123054	0.048645
chr18	30912001	30922000	41	0.120955	0.047078
chr18	30913001	30923000	38	0.0871431	0.028275
chr18	30914001	30924000	36	0.0913218	0.0321206
chr18	30915001	30925000	29	0.110784	0.0431418
chr18	30916001	30926000	21	0.13892	0.0681376
chr18	30917001	30927000	20	0.13331	0.0793349
chr18	30918001	30928000	19	0.108604	0.0719028
chr18	30919001	30929000	15	0.127087	0.0675043
chr18	30920001	30930000	14	0.0914093	0.0609095
chr18	30921001	30931000	11	0.105876	0.0733666
chr18	30922001	30932000	9	0.111794	0.0859986
chr18	30923001	30933000	11	0.117169	0.0979728
chr18	30924001	30934000	11	0.117169	0.0979728
chr18	30925001	30935000	11	0.117169	0.0979728
chr18	30926001	30936000	12	0.114503	0.0911853
chr18	30927001	30937000	11	0.142351	0.110884
chr18	30928001	30938000	10	0.141913	0.107284
chr18	30929001	30939000	9	0.145998	0.117369
chr18	30930001	30940000	8	0.116479	0.0823272
chr18	30931001	30941000	8	0.0755298	0.04846
chr18	30932001	30942000	10	0.0569629	0.0346756
chr18	30933001	30943000	8	0.0781226	0.0328592
chr18	30934001	30944000	8	0.0781226	0.0328592
chr18	30935001	30945000	9	0.0604283	0.0245345
chr18	30936001	30946000	8	0.0621899	0.025536
chr18	30937001	30947000	9	0.0302292	0.00252713
chr18	30938001	30948000	9	0.0302292	0.00252713
chr18	30939001	30949000	10	0.0242244	0.000738171
chr18	30940001	30950000	10	0.0491739	0.019202
chr18	30941001	30951000	8	0.0586385	0.0297487
chr18	30942001	30952000	8	0.127412	0.115471
chr18	30943001	30953000	10	0.0823065	0.0849643
chr18	30944001	30954000	10	0.0823065	0.0849643
chr18	30945001	30955000	9	0.0981752	0.0990785
chr18	30946001	30956000	9	0.0981752	0.0990785
chr18	30947001	30957000	7	0.109188	0.128501
chr18	30948001	30958000	8	0.100975	0.110358
chr18	30949001	30959000	10	0.11471	0.106241
chr18	30950001	30960000	9	0.109682	0.102239
chr18	30951001	30961000	10	0.120255	0.110159
chr18	30952001	30962000	8	0.0795794	0.0570918
chr18	30953001	30963000	5	0.115727	0.0657962
chr18	30954001	30964000	5	0.115727	0.0657962
chr18	30955001	30965000	5	0.115727	0.0657962
chr18	30956001	30966000	8	0.131439	0.0907838
chr18	30957001	30967000	8	0.131439	0.0907838
chr18	30958001	30968000	8	0.14176	0.0896368
chr18	30959001	30969000	5	0.163676	0.110582
chr18	30960001	30970000	7	0.0908251	0.0705469
chr18	30961001	30971000	8	0.077483	0.0611857
chr18	30962001	30972000	8	0.077483	0.0611857
chr18	30963001	30973000	9	0.0630282	0.0508861
chr18	30964001	30974000	12	0.0471575	0.0313508
chr18	30965001	30975000	15	0.03286	0.0196589
chr18	30966001	30976000	15	0.0192302	0.00715907
chr18	30967001	30977000	15	0.0192302	0.00715907
chr18	30968001	30978000	17	0.0323468	0.0168015
chr18	30969001	30979000	18	0.0319444	0.0152084
chr18	30970001	30980000	17	0.0388026	0.019347
chr18	30971001	30981000	15	0.0250662	0.0101199
chr18	30972001	30982000	15	0.0250662	0.0101199
chr18	30973001	30983000	15	0.0319588	0.0168183
chr18	30974001	30984000	14	0.0385367	0.0207639
chr18	30975001	30985000	13	0.0609522	0.039227
chr18	30976001	30986000	13	0.0387869	0.0250184
chr18	30977001	30987000	13	0.0387869	0.0250184
chr18	30978001	30988000	11	0.00240875	0.0133636
chr18	30979001	30989000	13	0.324288	0.122508
chr18	30980001	30990000	13	0.35803	0.13178
chr18	30981001	30991000	21	0.240589	0.103387
chr18	30982001	30992000	22	0.239222	0.0975136
chr18	30983001	30993000	21	0.241966	0.098873
chr18	30984001	30994000	19	0.259541	0.111562
chr18	30985001	30995000	17	0.266327	0.116573
chr18	30986001	30996000	15	0.300821	0.149383
chr18	30987001	30997000	16	0.266362	0.135802
chr18	30988001	30998000	15	0.267892	0.146576
chr18	30989001	30999000	16	0.136895	0.0911858
chr18	30990001	31000000	17	0.135639	0.084175
chr18	30991001	31001000	12	0.162834	0.107841
chr18	30992001	31002000	15	0.157016	0.122246
chr18	30993001	31003000	18	0.149107	0.118751
chr18	30994001	31004000	21	0.157564	0.1167
chr18	30995001	31005000	22	0.152112	0.11189
chr18	30996001	31006000	22	0.166519	0.125868
chr18	30997001	31007000	22	0.184233	0.128415
chr18	30998001	31008000	22	0.184233	0.128415
chr18	30999001	31009000	20	0.175571	0.127282
chr18	31000001	31010000	19	0.179905	0.127959
chr18	31001001	31011000	19	0.167233	0.126018
chr18	31002001	31012000	15	0.175466	0.125372
chr18	31003001	31013000	12	0.191727	0.131396
chr18	31004001	31014000	10	0.174495	0.126639
chr18	31005001	31015000	11	0.201531	0.151397
chr18	31006001	31016000	15	0.116675	0.0693716
chr18	31007001	31017000	15	0.116675	0.0693716
chr18	31008001	31018000	15	0.116675	0.0693716
chr18	31009001	31019000	15	0.155652	0.0847564
chr18	31010001	31020000	18	0.145255	0.0934685
chr18	31011001	31021000	18	0.145129	0.0785751
chr18	31012001	31022000	18	0.145129	0.0785751
chr18	31013001	31023000	21	0.130634	0.0692026
chr18	31014001	31024000	20	0.134212	0.0725218
chr18	31015001	31025000	23	0.147382	0.0896557
chr18	31016001	31026000	21	0.173645	0.116327
chr18	31017001	31027000	20	0.175203	0.122737
chr18	31018001	31028000	22	0.172307	0.114174
chr18	31019001	31029000	22	0.136362	0.0868017
chr18	31020001	31030000	26	0.130773	0.0701897
chr18	31021001	31031000	25	0.137626	0.0708437
chr18	31022001	31032000	28	0.165062	0.0851924
chr18	31023001	31033000	25	0.192854	0.0938593
chr18	31024001	31034000	25	0.192854	0.0938593
chr18	31025001	31035000	25	0.111776	0.060999
chr18	31026001	31036000	23	0.108212	0.0500688
chr18	31027001	31037000	29	0.087956	0.0453587
chr18	31028001	31038000	28	0.0874134	0.0440538
chr18	31029001	31039000	28	0.0808083	0.043678
chr18	31030001	31040000	23	0.129472	0.0724238
chr18	31031001	31041000	22	0.131161	0.0805639
chr18	31032001	31042000	21	0.0894595	0.0585665
chr18	31033001	31043000	23	0.105135	0.0691862
chr18	31034001	31044000	25	0.102976	0.0659349
chr18	31035001	31045000	23	0.117734	0.0729216
chr18	31036001	31046000	24	0.120738	0.0759541
chr18	31037001	31047000	18	0.152556	0.0921711
chr18	31038001	31048000	21	0.139009	0.0903786
chr18	31039001	31049000	23	0.145399	0.0889742
chr18	31040001	31050000	26	0.109466	0.0704191
chr18	31041001	31051000	28	0.106823	0.064541
chr18	31042001	31052000	29	0.117486	0.0649694
chr18	31043001	31053000	33	0.0746545	0.0429822
chr18	31044001	31054000	34	0.152995	0.075342
chr18	31045001	31055000	34	0.152054	0.0784734
chr18	31046001	31056000	36	0.15821	0.0901133
chr18	31047001	31057000	40	0.159927	0.0976268
chr18	31048001	31058000	46	0.160135	0.100407
chr18	31049001	31059000	44	0.159463	0.106159
chr18	31050001	31060000	40	0.166205	0.112483
chr18	31051001	31061000	38	0.16126	0.11628
chr18	31052001	31062000	35	0.163115	0.121997
chr18	31053001	31063000	30	0.185331	0.143779
chr18	31054001	31064000	31	0.17373	0.147231
chr18	31055001	31065000	30	0.170182	0.138435
chr18	31056001	31066000	26	0.166875	0.132969
chr18	31057001	31067000	23	0.162091	0.119161
chr18	31058001	31068000	15	0.191126	0.140655
chr18	31059001	31069000	13	0.203597	0.144346
chr18	31060001	31070000	13	0.231608	0.15233
chr18	31061001	31071000	14	0.305488	0.192257
chr18	31062001	31072000	16	0.30189	0.186325
chr18	31063001	31073000	18	0.283913	0.164255
chr18	31064001	31074000	15	0.21333	0.0976314
chr18	31065001	31075000	19	0.179505	0.105986
chr18	31066001	31076000	23	0.145531	0.0870669
chr18	31067001	31077000	30	0.163475	0.111404
chr18	31068001	31078000	31	0.141227	0.0948363
chr18	31069001	31079000	34	0.139743	0.0971196
chr18	31070001	31080000	35	0.116907	0.0839346
chr18	31071001	31081000	36	0.087058	0.0644894
chr18	31072001	31082000	37	0.0741499	0.0556433
chr18	31073001	31083000	36	0.0772232	0.0591735
chr18	31074001	31084000	42	0.0666893	0.0477973
chr18	31075001	31085000	39	0.058037	0.0384176
chr18	31076001	31086000	39	0.0601193	0.036731
chr18	31077001	31087000	36	0.0163003	0.00277445
chr18	31078001	31088000	37	0.0178088	0.00439739
chr18	31079001	31089000	36	0.00650901	-0.00155586
chr18	31080001	31090000	38	0.00223568	-0.00357425
chr18	31081001	31091000	38	-0.000242886	-0.00613088
chr18	31082001	31092000	38	-0.00422111	-0.00802834
chr18	31083001	31093000	41	-0.00576719	-0.00810011
chr18	31084001	31094000	40	0.0124973	0.00108924
chr18	31085001	31095000	42	0.010766	0.0030335
chr18	31086001	31096000	41	0.0092259	0.00273204
chr18	31087001	31097000	39	0.0067293	0.00179042
chr18	31088001	31098000	41	0.00301281	-0.00121583
chr18	31089001	31099000	44	-0.00231942	-0.00536265
chr18	31090001	31100000	45	-0.00206277	-0.00586782
chr18	31091001	31101000	54	0.00813794	0.00167308
chr18	31092001	31102000	60	0.00577913	0.00123347
chr18	31093001	31103000	61	0.0162677	0.00622868
chr18	31094001	31104000	59	0.0115709	0.0055113
chr18	31095001	31105000	57	0.0134421	0.00479029
chr18	31096001	31106000	57	0.0144181	0.00550973
chr18	31097001	31107000	58	0.0205418	0.00964671
chr18	31098001	31108000	57	0.0218853	0.0114268
chr18	31099001	31109000	55	0.0364952	0.0183565
chr18	31100001	31110000	53	0.042203	0.0243906
chr18	31101001	31111000	44	0.0539923	0.0313801
chr18	31102001	31112000	41	0.06971	0.039116
chr18	31103001	31113000	37	0.0655636	0.0347892
chr18	31104001	31114000	34	0.0838395	0.0470105
chr18	31105001	31115000	31	0.0877905	0.0516902
chr18	31106001	31116000	30	0.094056	0.0557325
chr18	31107001	31117000	26	0.101498	0.0583561
chr18	31108001	31118000	22	0.176478	0.096677
chr18	31109001	31119000	20	0.177553	0.0892737
chr18	31110001	31120000	18	0.193783	0.0878717
chr18	31111001	31121000	17	0.179001	0.0669989
chr18	31112001	31122000	12	0.251061	0.0793147
chr18	31113001	31123000	12	0.219103	0.0842697
chr18	31114001	31124000	13	0.158859	0.0471404
chr18	31115001	31125000	15	0.146377	0.0372882
chr18	31116001	31126000	13	0.163315	0.0416232
chr18	31117001	31127000	22	0.11752	0.0261218
chr18	31118001	31128000	22	0.038471	-0.000912873
chr18	31119001	31129000	23	0.0373812	0.00212322
chr18	31120001	31130000	21	0.0377258	-0.000864459
chr18	31121001	31131000	19	0.0388983	0.00102847
chr18	31122001	31132000	18	0.0393697	0.00252009
chr18	31123001	31133000	17	0.0401192	0.00563452
chr18	31124001	31134000	17	0.0382318	0.00434429
chr18	31125001	31135000	15	0.0427193	0.00849036
chr18	31126001	31136000	15	0.0427193	0.00849036
chr18	31127001	31137000	8	0.0382196	0.0276868
chr18	31128001	31138000	8	0.0537096	0.0448433
chr18	31129001	31139000	6	0.0620813	0.0526083
chr18	31130001	31140000	6	0.0620813	0.0526083
chr18	31131001	31141000	6	0.0620813	0.0526083
chr18	31132001	31142000	7	0.0657801	0.0567712
chr18	31133001	31143000	7	0.0437387	0.0430346
chr18	31134001	31144000	7	0.0548205	0.0511271
chr18	31135001	31145000	8	0.0590135	0.0549548
chr18	31136001	31146000	10	0.0796536	0.0649362
chr18	31137001	31147000	8	0.0823752	0.0652055
chr18	31138001	31148000	10	0.112517	0.0694389
chr18	31139001	31149000	12	0.107248	0.0714904
chr18	31140001	31150000	14	0.12266	0.0806626
chr18	31141001	31151000	18	0.135835	0.101719
chr18	31142001	31152000	19	0.132198	0.0997985
chr18	31143001	31153000	18	0.145217	0.107449
chr18	31144001	31154000	20	0.135428	0.108252
chr18	31145001	31155000	21	0.140094	0.10981
chr18	31146001	31156000	20	0.139358	0.10917
chr18	31147001	31157000	20	0.139358	0.10917
chr18	31148001	31158000	17	0.129484	0.113465
chr18	31149001	31159000	16	0.13292	0.115448
chr18	31150001	31160000	19	0.1217	0.110519
chr18	31151001	31161000	17	0.127001	0.106036
chr18	31152001	31162000	15	0.135247	0.110376
chr18	31153001	31163000	17	0.139676	0.110816
chr18	31154001	31164000	14	0.184718	0.133643
chr18	31155001	31165000	14	0.169641	0.119285
chr18	31156001	31166000	13	0.177796	0.121759
chr18	31157001	31167000	14	0.176329	0.111218
chr18	31158001	31168000	17	0.15587	0.0889407
chr18	31159001	31169000	18	0.139634	0.0791584
chr18	31160001	31170000	13	0.143627	0.0692888
chr18	31161001	31171000	12	0.120267	0.0573893
chr18	31162001	31172000	15	0.132305	0.0703352
chr18	31163001	31173000	14	0.140546	0.0755875
chr18	31164001	31174000	17	0.0985527	0.0528351
chr18	31165001	31175000	17	0.102217	0.0611762
chr18	31166001	31176000	20	0.0992258	0.0650488
chr18	31167001	31177000	22	0.0908607	0.0658549
chr18	31168001	31178000	22	0.0949674	0.0787949
chr18	31169001	31179000	24	0.0998938	0.0853896
chr18	31170001	31180000	26	0.0939221	0.0805761
chr18	31171001	31181000	30	0.0813366	0.0711784
chr18	31172001	31182000	31	0.0687508	0.0536507
chr18	31173001	31183000	31	0.0591614	0.0453522
chr18	31174001	31184000	30	0.052003	0.0410557
chr18	31175001	31185000	28	0.0497391	0.0381491
chr18	31176001	31186000	29	0.0391446	0.0306717
chr18	31177001	31187000	26	0.0392654	0.029518
chr18	31178001	31188000	23	0.0316855	0.0229498
chr18	31179001	31189000	19	0.0198379	0.0114408
chr18	31180001	31190000	17	0.019523	0.0101028
chr18	31181001	31191000	12	0.000487931	-0.00508015
chr18	31182001	31192000	8	0.00458103	0.00560761
chr18	31183001	31193000	7	0.00493939	0.0100974
chr18	31184001	31194000	4	0.0152912	0.0205714
chr18	31185001	31195000	4	0.0152912	0.0205714
chr18	31187001	31197000	2	-0.0149395	-0.0143366
chr18	31188001	31198000	4	-0.0237545	-0.0235245
chr18	31189001	31199000	6	-0.0301964	-0.0288843
chr18	31190001	31200000	10	0.0359915	0.00244334
chr18	31191001	31201000	11	0.11447	0.0418977
chr18	31192001	31202000	13	0.155493	0.080384
chr18	31193001	31203000	13	0.155493	0.080384
chr18	31194001	31204000	13	0.155493	0.080384
chr18	31195001	31205000	13	0.155493	0.080384
chr18	31196001	31206000	13	0.155493	0.080384
chr18	31197001	31207000	11	0.177299	0.0976059
chr18	31198001	31208000	9	0.19535	0.126566
chr18	31199001	31209000	7	0.237549	0.174043
chr18	31200001	31210000	3	0.356875	0.340186
chr18	31201001	31211000	2	0.301409	0.292058
chr18	31203001	31213000	2	0.189194	0.180849
chr18	31204001	31214000	4	0.160695	0.155902
chr18	31205001	31215000	5	0.158306	0.119558
chr18	31206001	31216000	5	0.158306	0.119558
chr18	31207001	31217000	5	0.158306	0.119558
chr18	31208001	31218000	7	0.210739	0.172505
chr18	31209001	31219000	9	0.182873	0.158957
chr18	31210001	31220000	9	0.182873	0.158957
chr18	31211001	31221000	13	0.181323	0.119572
chr18	31212001	31222000	19	0.17225	0.105074
chr18	31213001	31223000	18	0.170684	0.101412
chr18	31214001	31224000	16	0.180128	0.0977196
chr18	31215001	31225000	16	0.179385	0.109458
chr18	31216001	31226000	18	0.164471	0.099932
chr18	31217001	31227000	20	0.164112	0.0971458
chr18	31218001	31228000	19	0.143338	0.0836562
chr18	31219001	31229000	19	0.139846	0.0773552
chr18	31220001	31230000	23	0.137375	0.0719126
chr18	31221001	31231000	26	0.150046	0.104832
chr18	31222001	31232000	28	0.130755	0.100686
chr18	31223001	31233000	29	0.130287	0.0996391
chr18	31224001	31234000	39	0.109355	0.0879269
chr18	31225001	31235000	44	0.101861	0.0822794
chr18	31226001	31236000	46	0.0984883	0.080669
chr18	31227001	31237000	48	0.103385	0.0877794
chr18	31228001	31238000	50	0.0994448	0.0804948
chr18	31229001	31239000	52	0.102123	0.0835474
chr18	31230001	31240000	54	0.103545	0.0879398
chr18	31231001	31241000	51	0.0931002	0.0790631
chr18	31232001	31242000	51	0.105776	0.0873995
chr18	31233001	31243000	66	0.107384	0.0914147
chr18	31234001	31244000	67	0.157494	0.123683
chr18	31235001	31245000	71	0.175129	0.139268
chr18	31236001	31246000	76	0.168038	0.134234
chr18	31237001	31247000	78	0.161882	0.123272
chr18	31238001	31248000	82	0.163841	0.124661
chr18	31239001	31249000	83	0.164751	0.118069
chr18	31240001	31250000	83	0.163235	0.112103
chr18	31241001	31251000	83	0.165994	0.112165
chr18	31242001	31252000	76	0.164225	0.112125
chr18	31243001	31253000	61	0.180448	0.111862
chr18	31244001	31254000	52	0.12317	0.0784704
chr18	31245001	31255000	44	0.0808265	0.0511733
chr18	31246001	31256000	37	0.100247	0.0599689
chr18	31247001	31257000	31	0.119796	0.0696331
chr18	31248001	31258000	26	0.0744447	0.0535448
chr18	31249001	31259000	22	0.0841035	0.0617372
chr18	31250001	31260000	17	0.095535	0.0726834
chr18	31251001	31261000	15	0.0710409	0.0505793
chr18	31252001	31262000	15	0.0578696	0.0412
chr18	31253001	31263000	15	0.0380463	0.0287173
chr18	31254001	31264000	17	0.0535248	0.0432986
chr18	31255001	31265000	17	0.0477834	0.0346946
chr18	31256001	31266000	16	0.0294453	0.00993997
chr18	31257001	31267000	17	0.0216595	0.00750171
chr18	31258001	31268000	15	0.0255104	0.0146237
chr18	31259001	31269000	15	0.0289074	0.0201098
chr18	31260001	31270000	16	0.0387723	0.0285325
chr18	31261001	31271000	16	0.0458726	0.0343835
chr18	31262001	31272000	18	0.0408119	0.0281794
chr18	31263001	31273000	18	0.0437273	0.0296093
chr18	31264001	31274000	16	0.0212342	0.00782972
chr18	31265001	31275000	16	0.0233694	0.0131509
chr18	31266001	31276000	16	0.0281613	0.0200025
chr18	31267001	31277000	15	0.0348244	0.0234367
chr18	31268001	31278000	17	0.0417376	0.0239425
chr18	31269001	31279000	17	0.0398582	0.0191018
chr18	31270001	31280000	17	0.0299922	0.00987386
chr18	31271001	31281000	15	0.0211875	0.00447046
chr18	31272001	31282000	12	0.0258528	0.00651505
chr18	31273001	31283000	11	0.0272304	0.00662172
chr18	31274001	31284000	9	0.0434054	0.0139235
chr18	31275001	31285000	7	0.0461359	0.00870034
chr18	31276001	31286000	6	0.0352705	-0.00614151
chr18	31277001	31287000	7	0.031107	-0.010023
chr18	31278001	31288000	7	0.0277635	0.000371798
chr18	31279001	31289000	6	0.0317355	0.00598579
chr18	31280001	31290000	7	0.0472573	0.0442574
chr18	31281001	31291000	7	0.0472573	0.0442574
chr18	31282001	31292000	9	0.0393755	0.0456702
chr18	31283001	31293000	10	0.0393664	0.0489881
chr18	31284001	31294000	10	0.0393664	0.0489881
chr18	31285001	31295000	12	0.037958	0.0435772
chr18	31286001	31296000	12	0.037958	0.0435772
chr18	31287001	31297000	13	0.0636506	0.0593474
chr18	31288001	31298000	11	0.0607992	0.05848
chr18	31289001	31299000	13	0.0529797	0.0445258
chr18	31290001	31300000	13	0.0458861	0.0324194
chr18	31291001	31301000	15	0.0354029	0.0279723
chr18	31292001	31302000	15	0.0497313	0.0332072
chr18	31293001	31303000	14	0.0471964	0.0305714
chr18	31294001	31304000	14	0.0471964	0.0305714
chr18	31295001	31305000	15	0.038747	0.0246427
chr18	31296001	31306000	15	0.038747	0.0246427
chr18	31297001	31307000	16	0.036205	0.0294551
chr18	31298001	31308000	21	0.0404325	0.0396908
chr18	31299001	31309000	23	0.0389537	0.0423795
chr18	31300001	31310000	21	0.0363557	0.0404975
chr18	31301001	31311000	21	0.0463375	0.048136
chr18	31302001	31312000	19	0.0394475	0.0437422
chr18	31303001	31313000	20	0.0416504	0.039827
chr18	31304001	31314000	21	0.037199	0.0370153
chr18	31305001	31315000	19	0.0376879	0.0403932
chr18	31306001	31316000	21	0.034763	0.0348067
chr18	31307001	31317000	21	0.0235477	0.0216866
chr18	31308001	31318000	18	0.0344968	0.0200785
chr18	31309001	31319000	18	0.067407	0.0496711
chr18	31310001	31320000	23	0.0984669	0.0652602
chr18	31311001	31321000	23	0.105776	0.0707896
chr18	31312001	31322000	25	0.103359	0.0770764
chr18	31313001	31323000	27	0.109629	0.087766
chr18	31314001	31324000	28	0.112084	0.0899742
chr18	31315001	31325000	28	0.112122	0.0897228
chr18	31316001	31326000	29	0.115522	0.0978999
chr18	31317001	31327000	29	0.12227	0.106114
chr18	31318001	31328000	32	0.113756	0.0950221
chr18	31319001	31329000	31	0.0983496	0.0816922
chr18	31320001	31330000	35	0.104354	0.0852519
chr18	31321001	31331000	36	0.10772	0.0902831
chr18	31322001	31332000	37	0.0993455	0.0808635
chr18	31323001	31333000	40	0.107382	0.0895762
chr18	31324001	31334000	45	0.114181	0.0961697
chr18	31325001	31335000	47	0.115776	0.0981728
chr18	31326001	31336000	47	0.109609	0.0940249
chr18	31327001	31337000	52	0.166106	0.13138
chr18	31328001	31338000	49	0.186289	0.150894
chr18	31329001	31339000	52	0.206787	0.161271
chr18	31330001	31340000	45	0.216988	0.190164
chr18	31331001	31341000	42	0.215119	0.190602
chr18	31332001	31342000	39	0.234417	0.204225
chr18	31333001	31343000	34	0.232896	0.203443
chr18	31334001	31344000	27	0.261857	0.223781
chr18	31335001	31345000	26	0.282518	0.227131
chr18	31336001	31346000	23	0.339306	0.25261
chr18	31337001	31347000	15	0.270262	0.207855
chr18	31338001	31348000	14	0.23336	0.164375
chr18	31339001	31349000	11	0.164186	0.138619
chr18	31340001	31350000	10	0.0719851	0.027898
chr18	31341001	31351000	11	0.064956	0.0228453
chr18	31342001	31352000	12	0.075215	0.0317834
chr18	31343001	31353000	11	0.0803374	0.0450692
chr18	31344001	31354000	11	0.0803374	0.0450692
chr18	31345001	31355000	14	0.0786369	0.0503809
chr18	31346001	31356000	17	0.16786	0.105544
chr18	31347001	31357000	19	0.201264	0.132495
chr18	31348001	31358000	23	0.213019	0.139671
chr18	31349001	31359000	22	0.20607	0.135629
chr18	31350001	31360000	20	0.216921	0.151961
chr18	31351001	31361000	22	0.247329	0.181521
chr18	31352001	31362000	22	0.270402	0.19821
chr18	31353001	31363000	22	0.290526	0.218676
chr18	31354001	31364000	22	0.290526	0.218676
chr18	31355001	31365000	24	0.334364	0.278994
chr18	31356001	31366000	23	0.334229	0.266218
chr18	31357001	31367000	30	0.327075	0.262898
chr18	31358001	31368000	29	0.323759	0.266149
chr18	31359001	31369000	33	0.334397	0.268633
chr18	31360001	31370000	41	0.319495	0.243719
chr18	31361001	31371000	41	0.326633	0.252743
chr18	31362001	31372000	44	0.318017	0.244247
chr18	31363001	31373000	47	0.312117	0.244058
chr18	31364001	31374000	51	0.323327	0.258675
chr18	31365001	31375000	46	0.331501	0.26348
chr18	31366001	31376000	46	0.341623	0.277715
chr18	31367001	31377000	41	0.371742	0.30397
chr18	31368001	31378000	42	0.385369	0.324093
chr18	31369001	31379000	38	0.384801	0.327628
chr18	31370001	31380000	32	0.400446	0.365579
chr18	31371001	31381000	31	0.396296	0.350442
chr18	31372001	31382000	32	0.364865	0.323505
chr18	31373001	31383000	31	0.353172	0.302965
chr18	31374001	31384000	29	0.331974	0.261578
chr18	31375001	31385000	29	0.297548	0.233141
chr18	31376001	31386000	27	0.270857	0.207045
chr18	31377001	31387000	23	0.211072	0.148488
chr18	31378001	31388000	19	0.144864	0.0900032
chr18	31379001	31389000	19	0.207221	0.134683
chr18	31380001	31390000	18	0.203985	0.122358
chr18	31381001	31391000	16	0.179098	0.108796
chr18	31382001	31392000	12	0.255085	0.153667
chr18	31383001	31393000	14	0.289842	0.188699
chr18	31384001	31394000	14	0.285646	0.212716
chr18	31385001	31395000	15	0.278354	0.180957
chr18	31386001	31396000	18	0.238043	0.149404
chr18	31387001	31397000	20	0.219674	0.135408
chr18	31388001	31398000	24	0.205408	0.140655
chr18	31389001	31399000	25	0.168508	0.11989
chr18	31390001	31400000	24	0.173451	0.124062
chr18	31391001	31401000	28	0.170981	0.112397
chr18	31392001	31402000	27	0.142955	0.0990277
chr18	31393001	31403000	23	0.102458	0.0681274
chr18	31394001	31404000	21	0.0959915	0.0626249
chr18	31395001	31405000	21	0.0947808	0.0597757
chr18	31396001	31406000	20	0.105819	0.0666269
chr18	31397001	31407000	18	0.117877	0.0729808
chr18	31398001	31408000	13	0.123431	0.0537424
chr18	31399001	31409000	10	0.0613432	0.0155246
chr18	31400001	31410000	13	0.231241	0.0783453
chr18	31401001	31411000	9	0.259365	0.0943182
chr18	31402001	31412000	9	0.259365	0.0943182
chr18	31403001	31413000	10	0.275443	0.0966675
chr18	31404001	31414000	12	0.257902	0.093661
chr18	31405001	31415000	9	0.328126	0.12692
chr18	31406001	31416000	8	0.375815	0.13478
chr18	31407001	31417000	9	0.370741	0.116936
chr18	31408001	31418000	10	0.340748	0.10231
chr18	31409001	31419000	11	0.317502	0.0892863
chr18	31410001	31420000	10	0.0641996	0.0219989
chr18	31411001	31421000	14	0.0340299	0.00828591
chr18	31412001	31422000	14	0.0340299	0.00828591
chr18	31413001	31423000	13	0.0187643	0.0015189
chr18	31414001	31424000	11	-0.00700947	-0.012501
chr18	31415001	31425000	13	-0.00792751	-0.0127715
chr18	31416001	31426000	14	-0.0122905	-0.0147272
chr18	31417001	31427000	13	-0.0121544	-0.0138739
chr18	31418001	31428000	12	-0.0109701	-0.0125862
chr18	31419001	31429000	12	-0.0130376	-0.0118562
chr18	31420001	31430000	12	-0.0256637	-0.0189228
chr18	31421001	31431000	8	-0.0232304	-0.0153859
chr18	31422001	31432000	8	-0.0232304	-0.0153859
chr18	31423001	31433000	7	-0.0221014	-0.013778
chr18	31424001	31434000	8	-0.0172725	-0.0034351
chr18	31425001	31435000	7	-0.0177489	-0.00354043
chr18	31426001	31436000	6	-0.017992	-0.00215152
chr18	31427001	31437000	6	-0.017992	-0.00215152
chr18	31428001	31438000	7	-0.017815	-0.00422197
chr18	31429001	31439000	6	-0.0108097	0.000438784
chr18	31430001	31440000	6	0.0154132	0.0241369
chr18	31431001	31441000	7	0.0140386	0.0189925
chr18	31432001	31442000	10	0.0416984	0.0319467
chr18	31433001	31443000	13	0.0391699	0.0262561
chr18	31434001	31444000	12	0.0378933	0.022697
chr18	31435001	31445000	11	0.0387887	0.0271077
chr18	31436001	31446000	12	0.029639	0.0219706
chr18	31437001	31447000	14	0.0249865	0.0167949
chr18	31438001	31448000	14	0.114029	0.0466684
chr18	31439001	31449000	14	0.114029	0.0466684
chr18	31440001	31450000	12	0.117935	0.0412404
chr18	31441001	31451000	13	0.102791	0.0332754
chr18	31442001	31452000	12	0.0843263	0.0181559
chr18	31443001	31453000	10	0.0905008	0.0277498
chr18	31444001	31454000	11	0.0847313	0.0282286
chr18	31445001	31455000	12	0.0829374	0.0248867
chr18	31446001	31456000	10	0.116799	0.037333
chr18	31447001	31457000	11	0.12035	0.0385192
chr18	31448001	31458000	14	0.00333898	0.00336988
chr18	31449001	31459000	15	0.00193087	0.00203557
chr18	31450001	31460000	16	0.000708149	0.000868058
chr18	31451001	31461000	15	0.005073	0.00611492
chr18	31452001	31462000	14	0.00478536	0.0051228
chr18	31453001	31463000	13	-0.00196573	-0.000751603
chr18	31454001	31464000	14	-0.000753311	0.00114929
chr18	31455001	31465000	14	0.00554236	0.00781814
chr18	31456001	31466000	16	0.0117917	0.00855235
chr18	31457001	31467000	18	0.00413286	-0.000971811
chr18	31458001	31468000	16	0.0249835	0.0107123
chr18	31459001	31469000	18	0.0226708	0.00606853
chr18	31460001	31470000	18	0.022758	0.00552137
chr18	31461001	31471000	21	0.023138	0.00405772
chr18	31462001	31472000	23	0.0247334	0.00237388
chr18	31463001	31473000	23	0.0247334	0.00237388
chr18	31464001	31474000	26	0.265969	0.0942482
chr18	31465001	31475000	25	0.272922	0.0947586
chr18	31466001	31476000	24	0.292252	0.108827
chr18	31467001	31477000	22	0.341783	0.160894
chr18	31468001	31478000	20	0.355581	0.166287
chr18	31469001	31479000	18	0.374386	0.187707
chr18	31470001	31480000	17	0.384499	0.200307
chr18	31471001	31481000	16	0.530642	0.314319
chr18	31472001	31482000	14	0.553956	0.364003
chr18	31473001	31483000	16	0.547048	0.316147
chr18	31474001	31484000	12	0.496385	0.225798
chr18	31475001	31485000	12	0.496385	0.225798
chr18	31476001	31486000	12	0.514913	0.201124
chr18	31477001	31487000	9	0.638165	0.179792
chr18	31478001	31488000	9	0.638165	0.179792
chr18	31479001	31489000	8	0.646534	0.205494
chr18	31480001	31490000	8	0.646534	0.205494
chr18	31481001	31491000	6	0.0534284	0.000791732
chr18	31482001	31492000	5	0.0624091	0.00332485
chr18	31483001	31493000	3	0.0829795	0.0181063
chr18	31484001	31494000	4	0.136532	0.0268474
chr18	31485001	31495000	4	0.136532	0.0268474
chr18	31486001	31496000	11	0.312578	0.201565
chr18	31487001	31497000	14	0.299552	0.181172
chr18	31488001	31498000	14	0.299552	0.181172
chr18	31489001	31499000	15	0.312267	0.196354
chr18	31490001	31500000	16	0.315612	0.208883
chr18	31491001	31501000	16	0.308265	0.207938
chr18	31492001	31502000	17	0.298451	0.193007
chr18	31493001	31503000	17	0.298451	0.193007
chr18	31494001	31504000	15	0.312395	0.20814
chr18	31495001	31505000	16	0.301837	0.192263
chr18	31496001	31506000	9	0.282086	0.156784
chr18	31497001	31507000	6	0.302448	0.181976
chr18	31498001	31508000	6	0.302448	0.181976
chr18	31499001	31509000	6	0.236854	0.14061
chr18	31500001	31510000	6	0.361883	0.185453
chr18	31501001	31511000	5	0.391588	0.230733
chr18	31502001	31512000	4	0.431917	0.299886
chr18	31503001	31513000	4	0.431917	0.299886
chr18	31504001	31514000	4	0.431917	0.299886
chr18	31505001	31515000	3	0.480435	0.415141
chr18	31506001	31516000	4	0.429022	0.18872
chr18	31507001	31517000	4	0.429022	0.18872
chr18	31508001	31518000	5	0.419093	0.145812
chr18	31509001	31519000	4	0.497758	0.142089
chr18	31510001	31520000	3	-0.0410759	-0.032507
chr18	31511001	31521000	3	-0.0410759	-0.032507
chr18	31512001	31522000	3	-0.0410759	-0.032507
chr18	31513001	31523000	4	0.333528	0.096843
chr18	31514001	31524000	4	0.333528	0.096843
chr18	31515001	31525000	11	0.232901	0.0864239
chr18	31516001	31526000	12	0.230052	0.121059
chr18	31517001	31527000	16	0.20378	0.120572
chr18	31518001	31528000	19	0.187185	0.119216
chr18	31519001	31529000	19	0.187185	0.119216
chr18	31520001	31530000	24	0.142159	0.0939439
chr18	31521001	31531000	26	0.135159	0.0892407
chr18	31522001	31532000	26	0.135159	0.0892407
chr18	31523001	31533000	25	0.102646	0.0734146
chr18	31524001	31534000	28	0.086346	0.067302
chr18	31525001	31535000	24	0.0712383	0.0751365
chr18	31526001	31536000	27	0.129968	0.101478
chr18	31527001	31537000	28	0.131256	0.102333
chr18	31528001	31538000	25	0.134713	0.101216
chr18	31529001	31539000	25	0.134713	0.101216
chr18	31530001	31540000	21	0.206301	0.147111
chr18	31531001	31541000	19	0.218693	0.159143
chr18	31532001	31542000	19	0.218693	0.159143
chr18	31533001	31543000	19	0.218693	0.159143
chr18	31534001	31544000	18	0.303882	0.213427
chr18	31535001	31545000	15	0.329288	0.223972
chr18	31536001	31546000	11	0.252293	0.18603
chr18	31537001	31547000	9	0.377717	0.315385
chr18	31538001	31548000	11	0.38125	0.340129
chr18	31539001	31549000	14	0.378699	0.326405
chr18	31540001	31550000	13	0.363907	0.309323
chr18	31541001	31551000	16	0.384665	0.319468
chr18	31542001	31552000	26	0.446108	0.361041
chr18	31543001	31553000	30	0.451982	0.353509
chr18	31544001	31554000	29	0.446484	0.347282
chr18	31545001	31555000	30	0.444103	0.334879
chr18	31546001	31556000	31	0.450019	0.326149
chr18	31547001	31557000	29	0.43781	0.307535
chr18	31548001	31558000	27	0.439852	0.306466
chr18	31549001	31559000	25	0.434823	0.298474
chr18	31550001	31560000	27	0.421691	0.281367
chr18	31551001	31561000	28	0.394401	0.267429
chr18	31552001	31562000	21	0.273394	0.153387
chr18	31553001	31563000	19	0.191412	0.115965
chr18	31554001	31564000	20	0.174992	0.11018
chr18	31555001	31565000	20	0.171868	0.109953
chr18	31556001	31566000	19	0.189529	0.127158
chr18	31557001	31567000	20	0.179578	0.115074
chr18	31558001	31568000	21	0.175908	0.113176
chr18	31559001	31569000	22	0.179878	0.119362
chr18	31560001	31570000	21	0.175349	0.119052
chr18	31561001	31571000	19	0.126436	0.085166
chr18	31562001	31572000	21	0.153081	0.0992686
chr18	31563001	31573000	19	0.152589	0.0991694
chr18	31564001	31574000	19	0.130962	0.0808223
chr18	31565001	31575000	26	0.143839	0.0943769
chr18	31566001	31576000	25	0.13852	0.0941241
chr18	31567001	31577000	25	0.267175	0.152497
chr18	31568001	31578000	23	0.277592	0.152304
chr18	31569001	31579000	24	0.270556	0.146679
chr18	31570001	31580000	23	0.279752	0.152657
chr18	31571001	31581000	25	0.2642	0.141217
chr18	31572001	31582000	23	0.24473	0.139117
chr18	31573001	31583000	23	0.24473	0.139117
chr18	31574001	31584000	22	0.264164	0.144278
chr18	31575001	31585000	14	0.295941	0.163233
chr18	31576001	31586000	14	0.288314	0.142316
chr18	31577001	31587000	12	0.0725093	0.0371457
chr18	31578001	31588000	14	0.0639527	0.0259896
chr18	31579001	31589000	11	0.0504851	0.00743144
chr18	31580001	31590000	13	0.0801833	0.0294161
chr18	31581001	31591000	10	0.0807213	0.0251776
chr18	31582001	31592000	11	0.114814	0.0666056
chr18	31583001	31593000	15	0.0895938	0.0410783
chr18	31584001	31594000	18	0.0794507	0.0307902
chr18	31585001	31595000	23	0.0909176	0.0469965
chr18	31586001	31596000	24	0.0876054	0.0508999
chr18	31587001	31597000	26	0.0830986	0.0467699
chr18	31588001	31598000	24	0.0884856	0.0540796
chr18	31589001	31599000	25	0.0839456	0.0510076
chr18	31590001	31600000	24	0.0657605	0.0396586
chr18	31591001	31601000	27	0.0731843	0.0434081
chr18	31592001	31602000	25	0.052283	0.0238555
chr18	31593001	31603000	26	0.0496681	0.0274614
chr18	31594001	31604000	24	0.0773566	0.0579522
chr18	31595001	31605000	20	0.0591406	0.0411605
chr18	31596001	31606000	20	0.0565558	0.0353925
chr18	31597001	31607000	19	0.0582077	0.036673
chr18	31598001	31608000	19	0.0582077	0.036673
chr18	31599001	31609000	18	0.064121	0.0399726
chr18	31600001	31610000	18	0.0665824	0.0403101
chr18	31601001	31611000	17	0.0392736	0.0240913
chr18	31602001	31612000	17	0.0467449	0.0272008
chr18	31603001	31613000	17	0.0677467	0.0378421
chr18	31604001	31614000	18	0.0471126	0.0194613
chr18	31605001	31615000	21	0.0661178	0.0329021
chr18	31606001	31616000	19	0.0725651	0.0381175
chr18	31607001	31617000	19	0.0890522	0.0540977
chr18	31608001	31618000	20	0.0847098	0.0490989
chr18	31609001	31619000	21	0.0820166	0.0439745
chr18	31610001	31620000	21	0.0841311	0.0475648
chr18	31611001	31621000	18	0.0987906	0.0614751
chr18	31612001	31622000	17	0.0951295	0.0563611
chr18	31613001	31623000	13	0.0972768	0.056172
chr18	31614001	31624000	10	0.0867106	0.044929
chr18	31615001	31625000	7	0.0490296	0.0148165
chr18	31616001	31626000	8	0.257827	0.0946463
chr18	31617001	31627000	9	0.399156	0.189949
chr18	31618001	31628000	8	0.425868	0.219427
chr18	31619001	31629000	8	0.439266	0.223514
chr18	31620001	31630000	8	0.405423	0.213339
chr18	31621001	31631000	10	0.341964	0.165851
chr18	31622001	31632000	9	0.36488	0.189375
chr18	31623001	31633000	11	0.321697	0.174941
chr18	31624001	31634000	14	0.370253	0.217001
chr18	31625001	31635000	15	0.370339	0.247318
chr18	31626001	31636000	15	0.320508	0.201853
chr18	31627001	31637000	13	0.234214	0.137573
chr18	31628001	31638000	20	0.289114	0.18463
chr18	31629001	31639000	19	0.290244	0.195706
chr18	31630001	31640000	20	0.31733	0.222961
chr18	31631001	31641000	20	0.336464	0.256665
chr18	31632001	31642000	21	0.329376	0.24286
chr18	31633001	31643000	19	0.34621	0.258385
chr18	31634001	31644000	24	0.293936	0.206161
chr18	31635001	31645000	23	0.288897	0.197445
chr18	31636001	31646000	23	0.288935	0.200077
chr18	31637001	31647000	25	0.283499	0.18432
chr18	31638001	31648000	21	0.22064	0.134735
chr18	31639001	31649000	24	0.292297	0.180664
chr18	31640001	31650000	27	0.247299	0.129495
chr18	31641001	31651000	36	0.169797	0.085953
chr18	31642001	31652000	35	0.173149	0.0893582
chr18	31643001	31653000	34	0.176792	0.092476
chr18	31644001	31654000	26	0.162442	0.0766141
chr18	31645001	31655000	26	0.15744	0.0659319
chr18	31646001	31656000	27	0.15822	0.0703373
chr18	31647001	31657000	25	0.161438	0.0757156
chr18	31648001	31658000	22	0.169329	0.0803314
chr18	31649001	31659000	20	0.0296712	0.0113789
chr18	31650001	31660000	15	0.0413581	0.0232665
chr18	31651001	31661000	6	0.0862599	0.0428173
chr18	31652001	31662000	11	0.163948	0.0939396
chr18	31653001	31663000	12	0.134651	0.082149
chr18	31654001	31664000	14	0.138422	0.0932985
chr18	31655001	31665000	18	0.143584	0.0906075
chr18	31656001	31666000	17	0.139556	0.080769
chr18	31657001	31667000	17	0.139556	0.080769
chr18	31658001	31668000	19	0.128914	0.0691236
chr18	31659001	31669000	19	0.135032	0.0785271
chr18	31660001	31670000	21	0.160759	0.0970496
chr18	31661001	31671000	21	0.154477	0.101029
chr18	31662001	31672000	16	0.134981	0.0840738
chr18	31663001	31673000	17	0.154467	0.0998267
chr18	31664001	31674000	17	0.138261	0.0784278
chr18	31665001	31675000	13	0.13125	0.0775782
chr18	31666001	31676000	16	0.151787	0.103624
chr18	31667001	31677000	17	0.146824	0.0940862
chr18	31668001	31678000	15	0.161065	0.110613
chr18	31669001	31679000	14	0.162062	0.108125
chr18	31670001	31680000	14	0.11769	0.0832985
chr18	31671001	31681000	15	0.108516	0.0564454
chr18	31672001	31682000	15	0.108516	0.0564454
chr18	31673001	31683000	14	0.0934706	0.0441264
chr18	31674001	31684000	13	0.113132	0.0566594
chr18	31675001	31685000	12	0.12091	0.0662572
chr18	31676001	31686000	11	0.0496592	0.0115515
chr18	31677001	31687000	11	0.119782	0.0575604
chr18	31678001	31688000	11	0.119782	0.0575604
chr18	31679001	31689000	11	0.119782	0.0575604
chr18	31680001	31690000	10	0.164778	0.0782674
chr18	31681001	31691000	7	0.190952	0.126696
chr18	31682001	31692000	9	0.254321	0.182763
chr18	31683001	31693000	12	0.284177	0.201629
chr18	31684001	31694000	12	0.292048	0.193193
chr18	31685001	31695000	13	0.288408	0.177419
chr18	31686001	31696000	12	0.342894	0.194021
chr18	31687001	31697000	13	0.331087	0.172907
chr18	31688001	31698000	13	0.331087	0.172907
chr18	31689001	31699000	14	0.325665	0.165483
chr18	31690001	31700000	15	0.304872	0.139589
chr18	31691001	31701000	15	0.304872	0.139589
chr18	31692001	31702000	13	0.273138	0.102757
chr18	31693001	31703000	10	0.260789	0.083829
chr18	31694001	31704000	10	0.280728	0.121881
chr18	31695001	31705000	11	0.26011	0.127469
chr18	31696001	31706000	10	0.263083	0.142798
chr18	31697001	31707000	8	0.237952	0.132606
chr18	31698001	31708000	8	0.237952	0.132606
chr18	31699001	31709000	8	0.240381	0.143842
chr18	31700001	31710000	6	0.265292	0.170949
chr18	31701001	31711000	8	0.252954	0.167924
chr18	31702001	31712000	8	0.252954	0.167924
chr18	31703001	31713000	8	0.191457	0.139295
chr18	31704001	31714000	8	0.148089	0.114814
chr18	31705001	31715000	7	0.220912	0.156429
chr18	31706001	31716000	6	0.230346	0.184479
chr18	31707001	31717000	6	0.230346	0.184479
chr18	31708001	31718000	6	0.230346	0.184479
chr18	31709001	31719000	6	0.180191	0.157366
chr18	31710001	31720000	7	0.151806	0.138317
chr18	31711001	31721000	6	0.203371	0.179356
chr18	31712001	31722000	6	0.203371	0.179356
chr18	31713001	31723000	7	0.186144	0.17327
chr18	31714001	31724000	9	0.181552	0.170686
chr18	31715001	31725000	8	0.152865	0.148527
chr18	31716001	31726000	8	0.152865	0.148527
chr18	31717001	31727000	9	0.144805	0.139271
chr18	31718001	31728000	11	0.241102	0.20194
chr18	31719001	31729000	12	0.27575	0.230087
chr18	31720001	31730000	12	0.295114	0.25641
chr18	31721001	31731000	11	0.284967	0.241028
chr18	31722001	31732000	13	0.280749	0.240811
chr18	31723001	31733000	12	0.31243	0.267515
chr18	31724001	31734000	10	0.329592	0.268243
chr18	31725001	31735000	14	0.328205	0.226761
chr18	31726001	31736000	14	0.328205	0.226761
chr18	31727001	31737000	14	0.340378	0.232175
chr18	31728001	31738000	12	0.288139	0.190212
chr18	31729001	31739000	13	0.283557	0.194112
chr18	31730001	31740000	13	0.275234	0.178813
chr18	31731001	31741000	15	0.276915	0.182146
chr18	31732001	31742000	13	0.281764	0.173304
chr18	31733001	31743000	13	0.309218	0.183569
chr18	31734001	31744000	14	0.307061	0.181709
chr18	31735001	31745000	11	0.28152	0.183872
chr18	31736001	31746000	11	0.28152	0.183872
chr18	31737001	31747000	11	0.272475	0.185206
chr18	31738001	31748000	12	0.255164	0.171898
chr18	31739001	31749000	10	0.204127	0.124964
chr18	31740001	31750000	10	0.265497	0.160588
chr18	31741001	31751000	8	0.260612	0.149782
chr18	31742001	31752000	10	0.264211	0.151416
chr18	31743001	31753000	10	0.206626	0.110977
chr18	31744001	31754000	12	0.194656	0.0884841
chr18	31745001	31755000	12	0.193413	0.0903763
chr18	31746001	31756000	13	0.191456	0.0942716
chr18	31747001	31757000	13	0.173377	0.0777949
chr18	31748001	31758000	12	0.189006	0.082152
chr18	31749001	31759000	14	0.162557	0.074346
chr18	31750001	31760000	13	0.0698758	0.0418151
chr18	31751001	31761000	13	0.0698758	0.0418151
chr18	31752001	31762000	12	0.0916697	0.0479304
chr18	31753001	31763000	12	0.0911756	0.0400316
chr18	31754001	31764000	9	0.0963021	0.0422316
chr18	31755001	31765000	10	0.188094	0.0833348
chr18	31756001	31766000	11	0.186329	0.0946908
chr18	31757001	31767000	13	0.205145	0.102974
chr18	31758001	31768000	13	0.205145	0.102974
chr18	31759001	31769000	11	0.264177	0.150994
chr18	31760001	31770000	12	0.262238	0.13626
chr18	31761001	31771000	14	0.278246	0.162232
chr18	31762001	31772000	13	0.267658	0.147983
chr18	31763001	31773000	13	0.291664	0.182842
chr18	31764001	31774000	14	0.297437	0.172822
chr18	31765001	31775000	13	0.287004	0.177969
chr18	31766001	31776000	13	0.288962	0.156008
chr18	31767001	31777000	12	0.303988	0.189938
chr18	31768001	31778000	12	0.303988	0.189938
chr18	31769001	31779000	14	0.301483	0.196195
chr18	31770001	31780000	14	0.288341	0.194781
chr18	31771001	31781000	14	0.252788	0.154413
chr18	31772001	31782000	16	0.238754	0.149686
chr18	31773001	31783000	16	0.207673	0.119788
chr18	31774001	31784000	15	0.238571	0.155472
chr18	31775001	31785000	16	0.240719	0.149408
chr18	31776001	31786000	15	0.272954	0.184784
chr18	31777001	31787000	14	0.28826	0.193125
chr18	31778001	31788000	15	0.286865	0.178528
chr18	31779001	31789000	14	0.26902	0.150986
chr18	31780001	31790000	15	0.273135	0.162065
chr18	31781001	31791000	13	0.29802	0.181538
chr18	31782001	31792000	12	0.321321	0.175082
chr18	31783001	31793000	12	0.312528	0.175531
chr18	31784001	31794000	11	0.292782	0.153153
chr18	31785001	31795000	12	0.323232	0.202088
chr18	31786001	31796000	14	0.301145	0.165623
chr18	31787001	31797000	13	0.279956	0.145926
chr18	31788001	31798000	14	0.276379	0.16042
chr18	31789001	31799000	12	0.291163	0.166798
chr18	31790001	31800000	12	0.298433	0.17087
chr18	31791001	31801000	13	0.29988	0.183012
chr18	31792001	31802000	13	0.275294	0.19022
chr18	31793001	31803000	13	0.285509	0.210104
chr18	31794001	31804000	17	0.263504	0.201326
chr18	31795001	31805000	18	0.200065	0.132171
chr18	31796001	31806000	17	0.224935	0.157855
chr18	31797001	31807000	17	0.224935	0.157855
chr18	31798001	31808000	17	0.218705	0.155258
chr18	31799001	31809000	18	0.208721	0.145016
chr18	31800001	31810000	17	0.197699	0.138756
chr18	31801001	31811000	18	0.183514	0.114738
chr18	31802001	31812000	18	0.196622	0.109532
chr18	31803001	31813000	18	0.187078	0.0958276
chr18	31804001	31814000	21	0.131773	0.0765223
chr18	31805001	31815000	22	0.107396	0.0699213
chr18	31806001	31816000	21	0.0429608	0.0406751
chr18	31807001	31817000	23	0.0662727	0.0567843
chr18	31808001	31818000	25	0.0753638	0.0712458
chr18	31809001	31819000	29	0.125702	0.114787
chr18	31810001	31820000	29	0.12428	0.112916
chr18	31811001	31821000	27	0.127956	0.119978
chr18	31812001	31822000	28	0.12427	0.116292
chr18	31813001	31823000	29	0.121648	0.114479
chr18	31814001	31824000	24	0.151691	0.126517
chr18	31815001	31825000	21	0.166917	0.138759
chr18	31816001	31826000	21	0.164007	0.143867
chr18	31817001	31827000	19	0.156174	0.135229
chr18	31818001	31828000	15	0.150574	0.121024
chr18	31819001	31829000	10	0.0679344	0.0296799
chr18	31820001	31830000	10	0.106047	0.0528156
chr18	31821001	31831000	13	0.113831	0.0796886
chr18	31822001	31832000	13	0.116688	0.079531
chr18	31823001	31833000	12	0.122952	0.0826968
chr18	31824001	31834000	12	0.12252	0.0803006
chr18	31825001	31835000	10	0.154917	0.105849
chr18	31826001	31836000	10	0.161806	0.103587
chr18	31827001	31837000	11	0.166958	0.116572
chr18	31828001	31838000	14	0.143485	0.0888873
chr18	31829001	31839000	15	0.136024	0.0807076
chr18	31830001	31840000	15	0.319656	0.121875
chr18	31831001	31841000	13	0.342738	0.099578
chr18	31832001	31842000	13	0.347979	0.0986053
chr18	31833001	31843000	15	0.343066	0.0952405
chr18	31834001	31844000	17	0.332458	0.111373
chr18	31835001	31845000	25	0.31963	0.126773
chr18	31836001	31846000	30	0.276462	0.11787
chr18	31837001	31847000	31	0.268701	0.105552
chr18	31838001	31848000	32	0.260693	0.100853
chr18	31839001	31849000	34	0.247581	0.0981066
chr18	31840001	31850000	40	0.150869	0.0687638
chr18	31841001	31851000	41	0.147104	0.0672571
chr18	31842001	31852000	42	0.143587	0.0710227
chr18	31843001	31853000	41	0.137148	0.0690178
chr18	31844001	31854000	39	0.109373	0.0534746
chr18	31845001	31855000	36	0.04621	0.0225545
chr18	31846001	31856000	31	0.0251139	0.0127688
chr18	31847001	31857000	33	0.0254511	0.0126093
chr18	31848001	31858000	31	0.0629576	0.0316911
chr18	31849001	31859000	28	0.0654862	0.0324255
chr18	31850001	31860000	21	0.0702708	0.029971
chr18	31851001	31861000	21	0.155888	0.069806
chr18	31852001	31862000	22	0.325333	0.161553
chr18	31853001	31863000	26	0.407357	0.2062
chr18	31854001	31864000	29	0.408198	0.221837
chr18	31855001	31865000	30	0.42923	0.248445
chr18	31856001	31866000	32	0.418645	0.237412
chr18	31857001	31867000	30	0.427997	0.254996
chr18	31858001	31868000	29	0.430877	0.246221
chr18	31859001	31869000	33	0.434102	0.243703
chr18	31860001	31870000	35	0.439171	0.257803
chr18	31861001	31871000	34	0.427827	0.254424
chr18	31862001	31872000	30	0.369706	0.212018
chr18	31863001	31873000	25	0.302793	0.181374
chr18	31864001	31874000	21	0.319031	0.163975
chr18	31865001	31875000	17	0.398501	0.193119
chr18	31866001	31876000	16	0.438572	0.22441
chr18	31867001	31877000	14	0.459001	0.252511
chr18	31868001	31878000	14	0.448082	0.27486
chr18	31869001	31879000	11	0.483256	0.332702
chr18	31870001	31880000	12	0.444837	0.240233
chr18	31871001	31881000	12	0.440914	0.200997
chr18	31872001	31882000	12	0.440914	0.200997
chr18	31873001	31883000	11	0.456405	0.222656
chr18	31874001	31884000	12	0.43426	0.201571
chr18	31875001	31885000	13	0.36188	0.114869
chr18	31876001	31886000	14	0.232964	0.0657921
chr18	31877001	31887000	16	0.222829	0.0632793
chr18	31878001	31888000	15	0.211652	0.0483605
chr18	31879001	31889000	14	0.0188425	0.000852665
chr18	31880001	31890000	11	-0.0231596	-0.0174584
chr18	31881001	31891000	10	-0.0231048	-0.0166222
chr18	31882001	31892000	10	-0.0231048	-0.0166222
chr18	31883001	31893000	14	0.176605	0.0542978
chr18	31884001	31894000	13	0.203449	0.0810084
chr18	31885001	31895000	14	0.229545	0.126127
chr18	31886001	31896000	13	0.276245	0.171543
chr18	31887001	31897000	13	0.254169	0.17878
chr18	31888001	31898000	15	0.248208	0.170113
chr18	31889001	31899000	17	0.243214	0.160457
chr18	31890001	31900000	20	0.234542	0.154112
chr18	31891001	31901000	21	0.243647	0.163756
chr18	31892001	31902000	21	0.243647	0.163756
chr18	31893001	31903000	18	0.212335	0.137563
chr18	31894001	31904000	19	0.222398	0.143623
chr18	31895001	31905000	16	0.20975	0.129238
chr18	31896001	31906000	15	0.200184	0.11368
chr18	31897001	31907000	14	0.210789	0.118258
chr18	31898001	31908000	14	0.227693	0.132508
chr18	31899001	31909000	13	0.229627	0.128244
chr18	31900001	31910000	14	0.258461	0.127047
chr18	31901001	31911000	18	0.307802	0.170571
chr18	31902001	31912000	19	0.296207	0.160167
chr18	31903001	31913000	19	0.301354	0.173939
chr18	31904001	31914000	17	0.299483	0.166283
chr18	31905001	31915000	16	0.302152	0.177418
chr18	31906001	31916000	20	0.294337	0.196904
chr18	31907001	31917000	24	0.28931	0.18464
chr18	31908001	31918000	27	0.258846	0.157768
chr18	31909001	31919000	26	0.260204	0.164293
chr18	31910001	31920000	22	0.255879	0.172984
chr18	31911001	31921000	17	0.198474	0.126906
chr18	31912001	31922000	17	0.20134	0.135956
chr18	31913001	31923000	18	0.212525	0.14532
chr18	31914001	31924000	19	0.229665	0.160014
chr18	31915001	31925000	19	0.229665	0.160014
chr18	31916001	31926000	15	0.203942	0.132378
chr18	31917001	31927000	10	0.196735	0.135652
chr18	31918001	31928000	5	0.26303	0.220216
chr18	31919001	31929000	16	0.317467	0.24608
chr18	31920001	31930000	23	0.267643	0.188663
chr18	31921001	31931000	30	0.266055	0.196709
chr18	31922001	31932000	32	0.277981	0.211218
chr18	31923001	31933000	34	0.279382	0.197216
chr18	31924001	31934000	34	0.281008	0.202272
chr18	31925001	31935000	41	0.247698	0.178388
chr18	31926001	31936000	42	0.242827	0.174702
chr18	31927001	31937000	44	0.235229	0.16989
chr18	31928001	31938000	45	0.24466	0.17647
chr18	31929001	31939000	36	0.211257	0.152823
chr18	31930001	31940000	30	0.248943	0.18987
chr18	31931001	31941000	29	0.198065	0.146637
chr18	31932001	31942000	34	0.157579	0.117071
chr18	31933001	31943000	37	0.143156	0.120702
chr18	31934001	31944000	39	0.151095	0.122401
chr18	31935001	31945000	41	0.197731	0.154374
chr18	31936001	31946000	43	0.196237	0.147417
chr18	31937001	31947000	44	0.194122	0.143039
chr18	31938001	31948000	45	0.1806	0.13307
chr18	31939001	31949000	45	0.179749	0.13295
chr18	31940001	31950000	45	0.169386	0.121372
chr18	31941001	31951000	42	0.189254	0.134442
chr18	31942001	31952000	38	0.205768	0.143184
chr18	31943001	31953000	32	0.234152	0.153243
chr18	31944001	31954000	32	0.21093	0.126997
chr18	31945001	31955000	25	0.147957	0.0848185
chr18	31946001	31956000	26	0.175022	0.0961808
chr18	31947001	31957000	28	0.177097	0.0994734
chr18	31948001	31958000	28	0.176275	0.099132
chr18	31949001	31959000	26	0.154859	0.0917079
chr18	31950001	31960000	27	0.180443	0.099884
chr18	31951001	31961000	25	0.191651	0.106251
chr18	31952001	31962000	23	0.169833	0.0927458
chr18	31953001	31963000	23	0.128191	0.0727195
chr18	31954001	31964000	21	0.132912	0.0786687
chr18	31955001	31965000	21	0.131741	0.0774669
chr18	31956001	31966000	19	0.108031	0.0737892
chr18	31957001	31967000	16	0.0988777	0.0663447
chr18	31958001	31968000	15	0.0965224	0.0640126
chr18	31959001	31969000	18	0.0783365	0.0525945
chr18	31960001	31970000	18	0.0384082	0.0319982
chr18	31961001	31971000	17	0.0178455	0.0184326
chr18	31962001	31972000	16	0.0244047	0.0236944
chr18	31963001	31973000	16	0.0293826	0.0243359
chr18	31964001	31974000	18	0.032546	0.0315074
chr18	31965001	31975000	20	0.0304939	0.0331098
chr18	31966001	31976000	20	0.0582375	0.0404611
chr18	31967001	31977000	23	0.0934162	0.0476174
chr18	31968001	31978000	24	0.124014	0.0626481
chr18	31969001	31979000	25	0.158466	0.0749944
chr18	31970001	31980000	27	0.158889	0.0636343
chr18	31971001	31981000	31	0.177421	0.0749347
chr18	31972001	31982000	34	0.162334	0.0687718
chr18	31973001	31983000	36	0.150494	0.0670299
chr18	31974001	31984000	39	0.134139	0.0546575
chr18	31975001	31985000	40	0.123602	0.0525951
chr18	31976001	31986000	42	0.102265	0.0439264
chr18	31977001	31987000	40	0.0808852	0.0384779
chr18	31978001	31988000	40	0.058843	0.0261462
chr18	31979001	31989000	40	0.0745036	0.034842
chr18	31980001	31990000	39	0.0789058	0.0442387
chr18	31981001	31991000	39	0.0523083	0.0293244
chr18	31982001	31992000	41	0.0512943	0.0295165
chr18	31983001	31993000	41	0.0501963	0.0289689
chr18	31984001	31994000	38	0.057907	0.0379346
chr18	31985001	31995000	36	0.118922	0.0707259
chr18	31986001	31996000	36	0.200095	0.126529
chr18	31987001	31997000	42	0.268183	0.184212
chr18	31988001	31998000	46	0.286329	0.213645
chr18	31989001	31999000	50	0.284204	0.212662
chr18	31990001	32000000	52	0.290537	0.217483
chr18	31991001	32001000	51	0.291541	0.220343
chr18	31992001	32002000	47	0.311128	0.236938
chr18	31993001	32003000	47	0.31806	0.236032
chr18	31994001	32004000	49	0.315818	0.223136
chr18	31995001	32005000	52	0.289799	0.186069
chr18	31996001	32006000	49	0.255811	0.153207
chr18	31997001	32007000	42	0.190334	0.101377
chr18	31998001	32008000	36	0.132666	0.0611795
chr18	31999001	32009000	29	0.0673841	0.0236057
chr18	32000001	32010000	25	-0.00976522	-0.00837335
chr18	32001001	32011000	23	-0.0104777	-0.00906455
chr18	32002001	32012000	22	-0.011371	-0.0104185
chr18	32003001	32013000	20	-0.0116439	-0.0105594
chr18	32004001	32014000	16	-0.017249	-0.0169375
chr18	32005001	32015000	10	-0.0204181	-0.0208453
chr18	32006001	32016000	9	-0.0193449	-0.0226765
chr18	32007001	32017000	9	-0.0095216	-0.0133842
chr18	32008001	32018000	10	-0.0066684	-0.0111274
chr18	32009001	32019000	9	-0.0066539	-0.0116066
chr18	32010001	32020000	8	-0.00631756	-0.0098298
chr18	32011001	32021000	7	0.00251426	-0.00443134
chr18	32012001	32022000	6	0.000772866	-0.00670051
chr18	32013001	32023000	7	0.301011	0.0851407
chr18	32014001	32024000	6	0.306188	0.103634
chr18	32015001	32025000	6	0.306188	0.103634
chr18	32016001	32026000	10	0.41986	0.205303
chr18	32017001	32027000	9	0.460065	0.221583
chr18	32018001	32028000	10	0.548235	0.325749
chr18	32019001	32029000	11	0.577355	0.362998
chr18	32020001	32030000	12	0.570473	0.375332
chr18	32021001	32031000	14	0.562594	0.356369
chr18	32022001	32032000	14	0.562594	0.356369
chr18	32023001	32033000	12	0.566475	0.362583
chr18	32024001	32034000	12	0.566475	0.362583
chr18	32025001	32035000	12	0.566475	0.362583
chr18	32026001	32036000	7	0.614393	0.425469
chr18	32027001	32037000	6	0.619003	0.500684
chr18	32028001	32038000	5	0.545892	0.332053
chr18	32029001	32039000	7	0.297891	0.127287
chr18	32030001	32040000	8	0.289389	0.119997
chr18	32031001	32041000	6	0.202645	0.0791309
chr18	32032001	32042000	7	0.293222	0.140828
chr18	32033001	32043000	9	0.280738	0.128223
chr18	32034001	32044000	10	0.277426	0.112818
chr18	32035001	32045000	10	0.277426	0.112818
chr18	32036001	32046000	13	0.389711	0.139386
chr18	32037001	32047000	15	0.361941	0.119806
chr18	32038001	32048000	17	0.354148	0.125296
chr18	32039001	32049000	17	0.371903	0.125045
chr18	32040001	32050000	18	0.304119	0.08531
chr18	32041001	32051000	19	0.290667	0.081607
chr18	32042001	32052000	20	0.205508	0.0486438
chr18	32043001	32053000	21	0.184196	0.0419135
chr18	32044001	32054000	25	0.161275	0.0449036
chr18	32045001	32055000	33	0.18413	0.0561045
chr18	32046001	32056000	32	0.105954	0.0380376
chr18	32047001	32057000	37	0.0837144	0.0384074
chr18	32048001	32058000	36	0.0716702	0.0303404
chr18	32049001	32059000	39	0.108389	0.061261
chr18	32050001	32060000	40	0.121352	0.0718275
chr18	32051001	32061000	41	0.126112	0.0734729
chr18	32052001	32062000	48	0.154373	0.0958093
chr18	32053001	32063000	54	0.158953	0.109619
chr18	32054001	32064000	53	0.164498	0.120262
chr18	32055001	32065000	49	0.141248	0.114717
chr18	32056001	32066000	51	0.129362	0.108614
chr18	32057001	32067000	46	0.13485	0.115287
chr18	32058001	32068000	47	0.131969	0.115141
chr18	32059001	32069000	46	0.107375	0.088349
chr18	32060001	32070000	45	0.0943824	0.0786028
chr18	32061001	32071000	46	0.0986672	0.0831817
chr18	32062001	32072000	38	0.0676424	0.0601076
chr18	32063001	32073000	31	0.0364034	0.026766
chr18	32064001	32074000	31	0.0274096	0.0313819
chr18	32065001	32075000	32	0.0417561	0.0408964
chr18	32066001	32076000	28	0.0495763	0.0478898
chr18	32067001	32077000	30	0.0705032	0.0582635
chr18	32068001	32078000	30	0.0927323	0.0760115
chr18	32069001	32079000	25	0.120413	0.0947615
chr18	32070001	32080000	23	0.142314	0.104809
chr18	32071001	32081000	26	0.101847	0.0725779
chr18	32072001	32082000	29	0.123938	0.0808381
chr18	32073001	32083000	35	0.209625	0.129701
chr18	32074001	32084000	33	0.235448	0.136222
chr18	32075001	32085000	32	0.277338	0.16539
chr18	32076001	32086000	34	0.283813	0.168556
chr18	32077001	32087000	37	0.30526	0.196394
chr18	32078001	32088000	42	0.355242	0.251668
chr18	32079001	32089000	48	0.371322	0.271629
chr18	32080001	32090000	50	0.372675	0.273965
chr18	32081001	32091000	47	0.396927	0.292447
chr18	32082001	32092000	47	0.384346	0.289397
chr18	32083001	32093000	39	0.392553	0.293966
chr18	32084001	32094000	37	0.393114	0.289047
chr18	32085001	32095000	33	0.397635	0.290474
chr18	32086001	32096000	34	0.388189	0.27483
chr18	32087001	32097000	28	0.401808	0.284399
chr18	32088001	32098000	21	0.328291	0.200356
chr18	32089001	32099000	16	0.216173	0.107965
chr18	32090001	32100000	13	0.177503	0.0830015
chr18	32091001	32101000	22	0.24843	0.158886
chr18	32092001	32102000	26	0.272015	0.169037
chr18	32093001	32103000	28	0.265748	0.164422
chr18	32094001	32104000	32	0.312056	0.180821
chr18	32095001	32105000	35	0.294654	0.178667
chr18	32096001	32106000	35	0.29045	0.188712
chr18	32097001	32107000	38	0.266749	0.176263
chr18	32098001	32108000	37	0.270824	0.177748
chr18	32099001	32109000	42	0.263046	0.186487
chr18	32100001	32110000	49	0.251698	0.180246
chr18	32101001	32111000	39	0.255365	0.183815
chr18	32102001	32112000	34	0.252281	0.176244
chr18	32103001	32113000	34	0.261577	0.184242
chr18	32104001	32114000	34	0.244364	0.188757
chr18	32105001	32115000	33	0.25876	0.198235
chr18	32106001	32116000	34	0.268507	0.189451
chr18	32107001	32117000	31	0.277832	0.189251
chr18	32108001	32118000	35	0.280045	0.193556
chr18	32109001	32119000	31	0.319463	0.211078
chr18	32110001	32120000	28	0.37669	0.249387
chr18	32111001	32121000	28	0.349001	0.222374
chr18	32112001	32122000	29	0.357401	0.250214
chr18	32113001	32123000	31	0.353026	0.240148
chr18	32114001	32124000	28	0.335505	0.217243
chr18	32115001	32125000	27	0.337899	0.21404
chr18	32116001	32126000	24	0.339223	0.234094
chr18	32117001	32127000	25	0.346119	0.235102
chr18	32118001	32128000	24	0.35072	0.238854
chr18	32119001	32129000	28	0.287321	0.181767
chr18	32120001	32130000	25	0.238598	0.144576
chr18	32121001	32131000	28	0.230061	0.14377
chr18	32122001	32132000	29	0.190706	0.119438
chr18	32123001	32133000	29	0.167973	0.113885
chr18	32124001	32134000	30	0.167657	0.121391
chr18	32125001	32135000	35	0.159115	0.116547
chr18	32126001	32136000	39	0.141553	0.102197
chr18	32127001	32137000	40	0.132033	0.0995338
chr18	32128001	32138000	40	0.11536	0.094133
chr18	32129001	32139000	34	0.116874	0.0998676
chr18	32130001	32140000	34	0.124512	0.105212
chr18	32131001	32141000	34	0.157546	0.121878
chr18	32132001	32142000	34	0.26245	0.177371
chr18	32133001	32143000	33	0.300449	0.20429
chr18	32134001	32144000	33	0.296954	0.197523
chr18	32135001	32145000	29	0.309832	0.206876
chr18	32136001	32146000	26	0.33045	0.234328
chr18	32137001	32147000	27	0.328035	0.230329
chr18	32138001	32148000	29	0.295594	0.202716
chr18	32139001	32149000	33	0.271336	0.190624
chr18	32140001	32150000	37	0.251691	0.177936
chr18	32141001	32151000	35	0.251914	0.188463
chr18	32142001	32152000	37	0.177416	0.139385
chr18	32143001	32153000	38	0.157329	0.113577
chr18	32144001	32154000	39	0.169221	0.118097
chr18	32145001	32155000	40	0.181807	0.119218
chr18	32146001	32156000	38	0.184229	0.11794
chr18	32147001	32157000	35	0.198073	0.131504
chr18	32148001	32158000	33	0.20259	0.129626
chr18	32149001	32159000	30	0.221738	0.137646
chr18	32150001	32160000	31	0.219843	0.139139
chr18	32151001	32161000	33	0.190675	0.121746
chr18	32152001	32162000	30	0.158346	0.0983674
chr18	32153001	32163000	33	0.142843	0.0983636
chr18	32154001	32164000	40	0.127761	0.0813181
chr18	32155001	32165000	38	0.110797	0.0748468
chr18	32156001	32166000	40	0.125349	0.0857274
chr18	32157001	32167000	43	0.128415	0.0876932
chr18	32158001	32168000	43	0.153697	0.111458
chr18	32159001	32169000	46	0.162032	0.118309
chr18	32160001	32170000	40	0.168476	0.12049
chr18	32161001	32171000	42	0.167888	0.117953
chr18	32162001	32172000	40	0.18027	0.126867
chr18	32163001	32173000	35	0.182728	0.129979
chr18	32164001	32174000	28	0.182121	0.143781
chr18	32165001	32175000	29	0.187428	0.148808
chr18	32166001	32176000	28	0.172	0.131355
chr18	32167001	32177000	26	0.16624	0.122787
chr18	32168001	32178000	27	0.138756	0.102079
chr18	32169001	32179000	26	0.114919	0.0814979
chr18	32170001	32180000	33	0.0964837	0.0651507
chr18	32171001	32181000	32	0.0914092	0.0581661
chr18	32172001	32182000	37	0.0777766	0.047559
chr18	32173001	32183000	39	0.098261	0.0595294
chr18	32174001	32184000	40	0.0975259	0.0588701
chr18	32175001	32185000	43	0.0877601	0.0529705
chr18	32176001	32186000	44	0.0958646	0.0581312
chr18	32177001	32187000	50	0.0746891	0.0476915
chr18	32178001	32188000	47	0.0755689	0.044158
chr18	32179001	32189000	44	0.0688021	0.0408987
chr18	32180001	32190000	41	0.0877498	0.0509081
chr18	32181001	32191000	36	0.0970982	0.0569891
chr18	32182001	32192000	29	0.124374	0.0747957
chr18	32183001	32193000	25	0.0953006	0.0583885
chr18	32184001	32194000	21	0.116312	0.0744523
chr18	32185001	32195000	16	0.134015	0.0869181
chr18	32186001	32196000	14	0.123212	0.0830869
chr18	32187001	32197000	7	0.328012	0.208266
chr18	32188001	32198000	11	0.3983	0.266361
chr18	32189001	32199000	11	0.3983	0.266361
chr18	32190001	32200000	9	0.408954	0.289345
chr18	32191001	32201000	9	0.391626	0.234444
chr18	32192001	32202000	11	0.376649	0.203911
chr18	32193001	32203000	12	0.391823	0.225942
chr18	32194001	32204000	13	0.408959	0.248021
chr18	32195001	32205000	13	0.408959	0.248021
chr18	32196001	32206000	13	0.408959	0.248021
chr18	32197001	32207000	12	0.391823	0.225942
chr18	32198001	32208000	10	0.436593	0.262018
chr18	32199001	32209000	10	0.436593	0.262018
chr18	32200001	32210000	8	0.478532	0.328416
chr18	32201001	32211000	7	0.483623	0.379021
chr18	32202001	32212000	7	0.502563	0.501344
chr18	32203001	32213000	6	0.508641	0.506853
chr18	32204001	32214000	5	0.507716	0.505632
chr18	32205001	32215000	5	0.507716	0.505632
chr18	32206001	32216000	5	0.507716	0.505632
chr18	32207001	32217000	5	0.507716	0.505632
chr18	32208001	32218000	3	0.455301	0.330509
chr18	32209001	32219000	4	0.45991	0.364953
chr18	32210001	32220000	4	0.45991	0.364953
chr18	32211001	32221000	6	0.48187	0.414288
chr18	32212001	32222000	4	0.473212	0.37411
chr18	32213001	32223000	6	0.397923	0.23901
chr18	32214001	32224000	7	0.422347	0.278145
chr18	32215001	32225000	12	0.286329	0.172409
chr18	32216001	32226000	13	0.313937	0.198606
chr18	32217001	32227000	15	0.322839	0.20086
chr18	32218001	32228000	15	0.338281	0.232466
chr18	32219001	32229000	17	0.345096	0.236291
chr18	32220001	32230000	18	0.358734	0.251661
chr18	32221001	32231000	17	0.341202	0.233663
chr18	32222001	32232000	19	0.295222	0.206599
chr18	32223001	32233000	21	0.241221	0.191929
chr18	32224001	32234000	25	0.171202	0.135684
chr18	32225001	32235000	22	0.17319	0.147148
chr18	32226001	32236000	29	0.129395	0.0917393
chr18	32227001	32237000	34	0.0854905	0.0620261
chr18	32228001	32238000	36	0.0658714	0.0433343
chr18	32229001	32239000	37	0.0253485	0.0126694
chr18	32230001	32240000	41	0.00502004	-0.00367458
chr18	32231001	32241000	41	-0.0106147	-0.0150415
chr18	32232001	32242000	43	-0.0117147	-0.015923
chr18	32233001	32243000	42	-0.0131793	-0.0143813
chr18	32234001	32244000	39	-0.0123922	-0.0144077
chr18	32235001	32245000	40	-0.0133074	-0.0152557
chr18	32236001	32246000	34	-0.021249	-0.0173388
chr18	32237001	32247000	29	-0.022481	-0.0184698
chr18	32238001	32248000	29	-0.0103053	-0.0101318
chr18	32239001	32249000	27	-0.010317	-0.0111848
chr18	32240001	32250000	22	-0.00741377	-0.00888731
chr18	32241001	32251000	23	0.0297247	0.0115789
chr18	32242001	32252000	19	0.0413571	0.0200627
chr18	32243001	32253000	21	0.0716218	0.0457698
chr18	32244001	32254000	24	0.074855	0.0499714
chr18	32245001	32255000	28	0.0801587	0.0544972
chr18	32246001	32256000	30	0.0919354	0.0615601
chr18	32247001	32257000	30	0.0874442	0.0623651
chr18	32248001	32258000	29	0.0804311	0.0564079
chr18	32249001	32259000	35	0.0682738	0.0543055
chr18	32250001	32260000	41	0.0603968	0.0450434
chr18	32251001	32261000	45	0.0526179	0.0432896
chr18	32252001	32262000	50	0.0511129	0.0410843
chr18	32253001	32263000	51	0.0639423	0.0471953
chr18	32254001	32264000	49	0.0797751	0.0561335
chr18	32255001	32265000	48	0.103721	0.0761283
chr18	32256001	32266000	55	0.121985	0.0878379
chr18	32257001	32267000	56	0.134348	0.0985622
chr18	32258001	32268000	55	0.139928	0.104476
chr18	32259001	32269000	50	0.163774	0.113503
chr18	32260001	32270000	48	0.169191	0.120823
chr18	32261001	32271000	42	0.178394	0.124623
chr18	32262001	32272000	38	0.194677	0.135006
chr18	32263001	32273000	32	0.189554	0.127316
chr18	32264001	32274000	29	0.18088	0.1233
chr18	32265001	32275000	23	0.171026	0.105511
chr18	32266001	32276000	14	0.128805	0.0763383
chr18	32267001	32277000	13	0.0779706	0.0426107
chr18	32268001	32278000	16	0.0866045	0.0381089
chr18	32269001	32279000	14	0.109516	0.0699463
chr18	32270001	32280000	13	0.150158	0.111976
chr18	32271001	32281000	14	0.146848	0.105158
chr18	32272001	32282000	14	0.145327	0.112901
chr18	32273001	32283000	19	0.15663	0.107984
chr18	32274001	32284000	19	0.15663	0.107984
chr18	32275001	32285000	20	0.156671	0.110527
chr18	32276001	32286000	21	0.234944	0.140445
chr18	32277001	32287000	22	0.264347	0.145122
chr18	32278001	32288000	18	0.288363	0.165333
chr18	32279001	32289000	19	0.252001	0.130074
chr18	32280001	32290000	17	0.244015	0.115678
chr18	32281001	32291000	19	0.244735	0.123755
chr18	32282001	32292000	18	0.258568	0.124483
chr18	32283001	32293000	14	0.274337	0.133383
chr18	32284001	32294000	14	0.274337	0.133383
chr18	32285001	32295000	14	0.316003	0.164514
chr18	32286001	32296000	12	0.215269	0.1225
chr18	32287001	32297000	12	0.218563	0.144313
chr18	32288001	32298000	12	0.218563	0.144313
chr18	32289001	32299000	13	0.235793	0.156103
chr18	32290001	32300000	16	0.234335	0.165523
chr18	32291001	32301000	14	0.283886	0.196885
chr18	32292001	32302000	15	0.28219	0.199301
chr18	32293001	32303000	16	0.272908	0.192467
chr18	32294001	32304000	17	0.271662	0.194858
chr18	32295001	32305000	16	0.234699	0.169869
chr18	32296001	32306000	17	0.235447	0.185055
chr18	32297001	32307000	18	0.242848	0.171133
chr18	32298001	32308000	18	0.242848	0.171133
chr18	32299001	32309000	15	0.266915	0.188355
chr18	32300001	32310000	13	0.267427	0.161833
chr18	32301001	32311000	14	0.240739	0.150863
chr18	32302001	32312000	14	0.212135	0.134136
chr18	32303001	32313000	16	0.180775	0.107009
chr18	32304001	32314000	18	0.208735	0.115849
chr18	32305001	32315000	21	0.190666	0.108236
chr18	32306001	32316000	19	0.189023	0.0969828
chr18	32307001	32317000	15	0.168485	0.0848
chr18	32308001	32318000	15	0.168485	0.0848
chr18	32309001	32319000	18	0.149822	0.0769735
chr18	32310001	32320000	17	0.15912	0.089113
chr18	32311001	32321000	18	0.0845443	0.0536913
chr18	32312001	32322000	18	0.0835089	0.0536515
chr18	32313001	32323000	15	0.100384	0.0675166
chr18	32314001	32324000	13	0.00933332	0.036573
chr18	32315001	32325000	12	0.00779531	0.0283422
chr18	32316001	32326000	13	0.00955636	0.0314671
chr18	32317001	32327000	14	0.0148644	0.0350402
chr18	32318001	32328000	15	0.0145165	0.0309828
chr18	32319001	32329000	14	0.0150017	0.0260064
chr18	32320001	32330000	14	0.0155093	0.0232633
chr18	32321001	32331000	13	0.0338105	0.0447853
chr18	32322001	32332000	13	0.0277832	0.0409254
chr18	32323001	32333000	14	0.0330296	0.0464507
chr18	32324001	32334000	14	0.0302826	0.0423026
chr18	32325001	32335000	15	0.04183	0.0640058
chr18	32326001	32336000	18	0.0205704	0.0408501
chr18	32327001	32337000	18	0.0205425	0.0441571
chr18	32328001	32338000	18	0.015336	0.0429685
chr18	32329001	32339000	17	0.0178553	0.0530338
chr18	32330001	32340000	18	0.0182049	0.050729
chr18	32331001	32341000	17	0.00745506	0.0377285
chr18	32332001	32342000	17	0.0172163	0.0490792
chr18	32333001	32343000	16	0.00831669	0.0375773
chr18	32334001	32344000	17	0.00677256	0.0402439
chr18	32335001	32345000	15	-0.00279583	0.0269992
chr18	32336001	32346000	11	0.014897	0.0509825
chr18	32337001	32347000	13	0.0154222	0.0465362
chr18	32338001	32348000	13	0.0319344	0.0610154
chr18	32339001	32349000	13	0.0319344	0.0610154
chr18	32340001	32350000	12	0.0369082	0.0686199
chr18	32341001	32351000	12	0.055586	0.0774563
chr18	32342001	32352000	13	0.0279029	0.0552167
chr18	32343001	32353000	13	0.0360697	0.0640496
chr18	32344001	32354000	12	0.0487438	0.0673176
chr18	32345001	32355000	12	0.032414	0.0520348
chr18	32346001	32356000	14	0.0308452	0.0516467
chr18	32347001	32357000	16	0.0201521	0.043149
chr18	32348001	32358000	20	0.018018	0.0338832
chr18	32349001	32359000	23	0.0112061	0.0314891
chr18	32350001	32360000	27	0.00383256	0.029551
chr18	32351001	32361000	29	-0.00217532	0.0227027
chr18	32352001	32362000	29	0.0129146	0.0308967
chr18	32353001	32363000	32	0.00959778	0.021296
chr18	32354001	32364000	38	0.00649491	0.0163914
chr18	32355001	32365000	38	0.00939898	0.0196511
chr18	32356001	32366000	38	0.00790378	0.0161794
chr18	32357001	32367000	35	0.00644167	0.0126423
chr18	32358001	32368000	33	0.0138437	0.0130789
chr18	32359001	32369000	29	0.0161494	0.00841396
chr18	32360001	32370000	27	0.0234865	0.00671011
chr18	32361001	32371000	25	0.0339224	0.0103012
chr18	32362001	32372000	26	0.0145117	0.00117511
chr18	32363001	32373000	27	0.0115134	0.00269532
chr18	32364001	32374000	22	0.014565	0.000606659
chr18	32365001	32375000	26	0.00821261	-0.0026905
chr18	32366001	32376000	35	0.0250391	0.00149191
chr18	32367001	32377000	36	0.0233199	0.000708654
chr18	32368001	32378000	39	0.0103137	-0.00383338
chr18	32369001	32379000	43	0.00741237	-0.00517122
chr18	32370001	32380000	42	0.00695043	-0.00640103
chr18	32371001	32381000	44	0.0300672	0.00120444
chr18	32372001	32382000	42	0.0340977	0.00393442
chr18	32373001	32383000	39	0.0387719	0.00813489
chr18	32374001	32384000	40	0.0716682	0.0283649
chr18	32375001	32385000	47	0.0933288	0.0513826
chr18	32376001	32386000	39	0.105408	0.0708901
chr18	32377001	32387000	38	0.110941	0.079408
chr18	32378001	32388000	37	0.119112	0.0930501
chr18	32379001	32389000	39	0.121842	0.101291
chr18	32380001	32390000	40	0.12335	0.101739
chr18	32381001	32391000	40	0.120463	0.105485
chr18	32382001	32392000	42	0.116357	0.103018
chr18	32383001	32393000	43	0.116728	0.102686
chr18	32384001	32394000	46	0.108876	0.0932944
chr18	32385001	32395000	37	0.1023	0.083299
chr18	32386001	32396000	39	0.0905563	0.0711413
chr18	32387001	32397000	43	0.0824809	0.0613939
chr18	32388001	32398000	43	0.077118	0.0544964
chr18	32389001	32399000	41	0.10495	0.0717876
chr18	32390001	32400000	39	0.106802	0.0742129
chr18	32391001	32401000	37	0.0988619	0.0663995
chr18	32392001	32402000	37	0.0978285	0.0628404
chr18	32393001	32403000	35	0.115072	0.0733345
chr18	32394001	32404000	31	0.116202	0.072048
chr18	32395001	32405000	31	0.119405	0.0737754
chr18	32396001	32406000	28	0.124684	0.0771443
chr18	32397001	32407000	24	0.136722	0.0880093
chr18	32398001	32408000	26	0.153244	0.10555
chr18	32399001	32409000	25	0.114248	0.0762486
chr18	32400001	32410000	29	0.101691	0.0697011
chr18	32401001	32411000	31	0.100632	0.0690496
chr18	32402001	32412000	29	0.112586	0.0807109
chr18	32403001	32413000	32	0.0837368	0.0588389
chr18	32404001	32414000	33	0.08358	0.0605583
chr18	32405001	32415000	34	0.0768658	0.0581474
chr18	32406001	32416000	33	0.0774015	0.0604223
chr18	32407001	32417000	35	0.0777401	0.0618876
chr18	32408001	32418000	31	0.0561821	0.0437096
chr18	32409001	32419000	32	0.0476882	0.0341131
chr18	32410001	32420000	30	0.0477991	0.0319861
chr18	32411001	32421000	30	0.0379286	0.0237994
chr18	32412001	32422000	33	0.0385317	0.0219255
chr18	32413001	32423000	31	0.0482895	0.0343532
chr18	32414001	32424000	36	0.0253204	0.0137817
chr18	32415001	32425000	37	0.0284056	0.0176029
chr18	32416001	32426000	36	0.0287093	0.017509
chr18	32417001	32427000	34	0.0244562	0.0155896
chr18	32418001	32428000	32	0.0375981	0.0250774
chr18	32419001	32429000	33	0.0572299	0.0414841
chr18	32420001	32430000	33	0.0664275	0.0511261
chr18	32421001	32431000	35	0.0877793	0.0684731
chr18	32422001	32432000	39	0.101155	0.0809492
chr18	32423001	32433000	42	0.108703	0.0874445
chr18	32424001	32434000	40	0.123584	0.115344
chr18	32425001	32435000	38	0.136393	0.127661
chr18	32426001	32436000	40	0.137168	0.131454
chr18	32427001	32437000	39	0.142634	0.136591
chr18	32428001	32438000	38	0.14199	0.135854
chr18	32429001	32439000	33	0.148489	0.141297
chr18	32430001	32440000	30	0.150045	0.141823
chr18	32431001	32441000	25	0.148671	0.145628
chr18	32432001	32442000	20	0.151242	0.16161
chr18	32433001	32443000	16	0.136813	0.1507
chr18	32434001	32444000	13	0.180034	0.182298
chr18	32435001	32445000	11	0.168703	0.173711
chr18	32436001	32446000	10	0.17794	0.17316
chr18	32437001	32447000	10	0.156817	0.154229
chr18	32438001	32448000	12	0.159484	0.165068
chr18	32439001	32449000	15	0.148271	0.148891
chr18	32440001	32450000	17	0.143522	0.145309
chr18	32441001	32451000	17	0.143522	0.145309
chr18	32442001	32452000	14	0.141467	0.134336
chr18	32443001	32453000	13	0.157184	0.147956
chr18	32444001	32454000	10	0.103544	0.116578
chr18	32445001	32455000	9	0.115243	0.125674
chr18	32446001	32456000	8	0.0892332	0.112904
chr18	32447001	32457000	7	0.115966	0.132566
chr18	32448001	32458000	15	0.166423	0.151022
chr18	32449001	32459000	23	0.181567	0.165626
chr18	32450001	32460000	24	0.196233	0.167522
chr18	32451001	32461000	28	0.190875	0.164729
chr18	32452001	32462000	33	0.198034	0.173168
chr18	32453001	32463000	40	0.201464	0.176318
chr18	32454001	32464000	42	0.193493	0.170188
chr18	32455001	32465000	49	0.184679	0.166059
chr18	32456001	32466000	52	0.190092	0.169831
chr18	32457001	32467000	53	0.186168	0.166292
chr18	32458001	32468000	45	0.197178	0.172399
chr18	32459001	32469000	36	0.191754	0.169352
chr18	32460001	32470000	35	0.180689	0.161016
chr18	32461001	32471000	33	0.187675	0.16222
chr18	32462001	32472000	31	0.177868	0.15201
chr18	32463001	32473000	27	0.171735	0.1464
chr18	32464001	32474000	36	0.20709	0.168706
chr18	32465001	32475000	36	0.253859	0.194379
chr18	32466001	32476000	36	0.250819	0.188381
chr18	32467001	32477000	39	0.244865	0.186973
chr18	32468001	32478000	40	0.251707	0.194409
chr18	32469001	32479000	42	0.261859	0.198367
chr18	32470001	32480000	44	0.270495	0.200325
chr18	32471001	32481000	47	0.286421	0.210082
chr18	32472001	32482000	47	0.310797	0.224622
chr18	32473001	32483000	45	0.309705	0.220679
chr18	32474001	32484000	36	0.311446	0.221199
chr18	32475001	32485000	35	0.284146	0.207608
chr18	32476001	32486000	34	0.285897	0.205932
chr18	32477001	32487000	32	0.296201	0.211859
chr18	32478001	32488000	30	0.272663	0.190536
chr18	32479001	32489000	28	0.255843	0.17665
chr18	32480001	32490000	27	0.244018	0.188272
chr18	32481001	32491000	22	0.20333	0.168828
chr18	32482001	32492000	21	0.14738	0.126407
chr18	32483001	32493000	25	0.153959	0.133921
chr18	32484001	32494000	27	0.166886	0.144675
chr18	32485001	32495000	26	0.161711	0.129022
chr18	32486001	32496000	28	0.17123	0.137078
chr18	32487001	32497000	27	0.173832	0.131188
chr18	32488001	32498000	26	0.175286	0.130794
chr18	32489001	32499000	26	0.187862	0.146861
chr18	32490001	32500000	28	0.178975	0.139108
chr18	32491001	32501000	30	0.177266	0.138766
chr18	32492001	32502000	30	0.201143	0.155085
chr18	32493001	32503000	29	0.254469	0.188374
chr18	32494001	32504000	28	0.255092	0.183519
chr18	32495001	32505000	25	0.270989	0.181564
chr18	32496001	32506000	23	0.263721	0.175242
chr18	32497001	32507000	22	0.264646	0.184381
chr18	32498001	32508000	24	0.31532	0.218711
chr18	32499001	32509000	23	0.327138	0.227782
chr18	32500001	32510000	21	0.383186	0.276577
chr18	32501001	32511000	20	0.379451	0.280812
chr18	32502001	32512000	18	0.374094	0.280099
chr18	32503001	32513000	17	0.313513	0.208881
chr18	32504001	32514000	15	0.310838	0.205897
chr18	32505001	32515000	14	0.317861	0.23724
chr18	32506001	32516000	13	0.331021	0.25987
chr18	32507001	32517000	13	0.331021	0.25987
chr18	32508001	32518000	12	0.229707	0.181635
chr18	32509001	32519000	13	0.197616	0.158105
chr18	32510001	32520000	12	0.114569	0.0883964
chr18	32511001	32521000	11	0.118784	0.0895152
chr18	32512001	32522000	14	0.114217	0.0960573
chr18	32513001	32523000	12	0.137028	0.129078
chr18	32514001	32524000	11	0.142386	0.139016
chr18	32515001	32525000	11	0.123672	0.124352
chr18	32516001	32526000	12	0.0983399	0.094607
chr18	32517001	32527000	14	0.108911	0.105884
chr18	32518001	32528000	15	0.154517	0.136258
chr18	32519001	32529000	14	0.15626	0.133769
chr18	32520001	32530000	13	0.150333	0.118811
chr18	32521001	32531000	14	0.166768	0.135267
chr18	32522001	32532000	11	0.197251	0.139418
chr18	32523001	32533000	12	0.248536	0.170843
chr18	32524001	32534000	14	0.276239	0.200632
chr18	32525001	32535000	15	0.271061	0.205014
chr18	32526001	32536000	16	0.294504	0.242795
chr18	32527001	32537000	15	0.284322	0.236284
chr18	32528001	32538000	13	0.267413	0.229905
chr18	32529001	32539000	12	0.289825	0.246328
chr18	32530001	32540000	12	0.302162	0.27612
chr18	32531001	32541000	16	0.30894	0.281263
chr18	32532001	32542000	21	0.318247	0.297438
chr18	32533001	32543000	24	0.302227	0.288383
chr18	32534001	32544000	28	0.285817	0.272603
chr18	32535001	32545000	32	0.303079	0.291404
chr18	32536001	32546000	35	0.290531	0.26865
chr18	32537001	32547000	40	0.286782	0.266867
chr18	32538001	32548000	42	0.288937	0.269733
chr18	32539001	32549000	42	0.288937	0.269733
chr18	32540001	32550000	46	0.272943	0.251852
chr18	32541001	32551000	41	0.264915	0.245103
chr18	32542001	32552000	38	0.243163	0.218656
chr18	32543001	32553000	34	0.241295	0.21397
chr18	32544001	32554000	29	0.232889	0.201296
chr18	32545001	32555000	26	0.213446	0.17108
chr18	32546001	32556000	25	0.198984	0.160291
chr18	32547001	32557000	19	0.185201	0.143618
chr18	32548001	32558000	17	0.164967	0.122039
chr18	32549001	32559000	20	0.151816	0.110052
chr18	32550001	32560000	15	0.154324	0.110485
chr18	32551001	32561000	16	0.149178	0.107657
chr18	32552001	32562000	16	0.147374	0.112284
chr18	32553001	32563000	15	0.125943	0.0979889
chr18	32554001	32564000	15	0.124118	0.0939803
chr18	32555001	32565000	12	0.0603571	0.0586693
chr18	32556001	32566000	9	0.0404992	0.034439
chr18	32557001	32567000	10	0.0344277	0.0306919
chr18	32558001	32568000	11	0.0436543	0.0393635
chr18	32559001	32569000	13	0.074564	0.0580457
chr18	32560001	32570000	16	0.102037	0.0816296
chr18	32561001	32571000	18	0.137429	0.111643
chr18	32562001	32572000	17	0.147122	0.114493
chr18	32563001	32573000	17	0.147122	0.114493
chr18	32564001	32574000	17	0.151004	0.11791
chr18	32565001	32575000	17	0.151004	0.11791
chr18	32566001	32576000	15	0.161544	0.129249
chr18	32567001	32577000	15	0.174701	0.14095
chr18	32568001	32578000	16	0.203378	0.156677
chr18	32569001	32579000	13	0.256847	0.19492
chr18	32570001	32580000	10	0.278847	0.198248
chr18	32571001	32581000	9	0.288226	0.177069
chr18	32572001	32582000	8	0.298087	0.197138
chr18	32573001	32583000	8	0.298087	0.197138
chr18	32574001	32584000	7	0.310701	0.220875
chr18	32575001	32585000	9	0.282219	0.187497
chr18	32576001	32586000	11	0.249206	0.173076
chr18	32577001	32587000	11	0.229324	0.162186
chr18	32578001	32588000	12	0.243364	0.213001
chr18	32579001	32589000	13	0.241657	0.215569
chr18	32580001	32590000	15	0.20775	0.193851
chr18	32581001	32591000	17	0.216085	0.212769
chr18	32582001	32592000	20	0.209548	0.215765
chr18	32583001	32593000	21	0.291983	0.24778
chr18	32584001	32594000	23	0.288821	0.224595
chr18	32585001	32595000	23	0.306636	0.249013
chr18	32586001	32596000	23	0.327199	0.253765
chr18	32587001	32597000	22	0.345274	0.262905
chr18	32588001	32598000	21	0.332078	0.212835
chr18	32589001	32599000	18	0.339554	0.208224
chr18	32590001	32600000	17	0.398095	0.212756
chr18	32591001	32601000	14	0.393671	0.187041
chr18	32592001	32602000	14	0.450198	0.191298
chr18	32593001	32603000	18	0.361314	0.184974
chr18	32594001	32604000	17	0.365041	0.196553
chr18	32595001	32605000	15	0.368592	0.175896
chr18	32596001	32606000	13	0.374088	0.177906
chr18	32597001	32607000	13	0.374088	0.177906
chr18	32598001	32608000	11	0.385706	0.212411
chr18	32599001	32609000	12	0.378009	0.206462
chr18	32600001	32610000	18	0.366807	0.263346
chr18	32601001	32611000	23	0.344361	0.245583
chr18	32602001	32612000	25	0.293129	0.201091
chr18	32603001	32613000	20	0.258405	0.174391
chr18	32604001	32614000	23	0.306902	0.214818
chr18	32605001	32615000	27	0.343735	0.249141
chr18	32606001	32616000	29	0.378376	0.277876
chr18	32607001	32617000	31	0.40629	0.302904
chr18	32608001	32618000	41	0.370216	0.279769
chr18	32609001	32619000	40	0.371767	0.283238
chr18	32610001	32620000	33	0.376888	0.275535
chr18	32611001	32621000	28	0.390638	0.294847
chr18	32612001	32622000	24	0.434109	0.340582
chr18	32613001	32623000	25	0.47743	0.364646
chr18	32614001	32624000	23	0.434386	0.340212
chr18	32615001	32625000	20	0.412066	0.320414
chr18	32616001	32626000	20	0.391261	0.301486
chr18	32617001	32627000	18	0.350464	0.261007
chr18	32618001	32628000	8	0.449966	0.3272
chr18	32619001	32629000	9	0.443958	0.327369
chr18	32620001	32630000	9	0.443958	0.327369
chr18	32621001	32631000	10	0.510028	0.377868
chr18	32622001	32632000	14	0.528395	0.356812
chr18	32623001	32633000	14	0.42347	0.312993
chr18	32624001	32634000	14	0.503092	0.3555
chr18	32625001	32635000	13	0.517227	0.354431
chr18	32626001	32636000	11	0.507579	0.332233
chr18	32627001	32637000	11	0.507579	0.332233
chr18	32628001	32638000	13	0.55289	0.383551
chr18	32629001	32639000	17	0.459722	0.294365
chr18	32630001	32640000	17	0.459722	0.294365
chr18	32631001	32641000	16	0.431878	0.271151
chr18	32632001	32642000	12	0.447515	0.311051
chr18	32633001	32643000	13	0.504049	0.364268
chr18	32634001	32644000	13	0.523533	0.385875
chr18	32635001	32645000	14	0.495556	0.354336
chr18	32636001	32646000	22	0.455525	0.325843
chr18	32637001	32647000	26	0.413663	0.307087
chr18	32638001	32648000	27	0.381454	0.278419
chr18	32639001	32649000	34	0.365096	0.27168
chr18	32640001	32650000	43	0.342425	0.239282
chr18	32641001	32651000	44	0.333641	0.227475
chr18	32642001	32652000	47	0.312427	0.210894
chr18	32643001	32653000	51	0.301793	0.214857
chr18	32644001	32654000	54	0.280845	0.202472
chr18	32645001	32655000	57	0.293705	0.217476
chr18	32646001	32656000	53	0.289221	0.221123
chr18	32647001	32657000	55	0.291164	0.217678
chr18	32648001	32658000	58	0.291928	0.226763
chr18	32649001	32659000	55	0.307533	0.234822
chr18	32650001	32660000	53	0.294593	0.23308
chr18	32651001	32661000	53	0.294337	0.232883
chr18	32652001	32662000	54	0.287679	0.224299
chr18	32653001	32663000	52	0.269798	0.203897
chr18	32654001	32664000	51	0.257474	0.189456
chr18	32655001	32665000	50	0.243365	0.173368
chr18	32656001	32666000	47	0.219131	0.151147
chr18	32657001	32667000	44	0.203235	0.134259
chr18	32658001	32668000	39	0.200265	0.113261
chr18	32659001	32669000	32	0.147796	0.0843964
chr18	32660001	32670000	30	0.149102	0.0828625
chr18	32661001	32671000	31	0.154827	0.089744
chr18	32662001	32672000	26	0.1649	0.0939904
chr18	32663001	32673000	25	0.127596	0.0743941
chr18	32664001	32674000	22	0.181077	0.104271
chr18	32665001	32675000	22	0.172075	0.098138
chr18	32666001	32676000	23	0.175143	0.105083
chr18	32667001	32677000	20	0.197816	0.127249
chr18	32668001	32678000	20	0.143927	0.0989456
chr18	32669001	32679000	22	0.153235	0.102081
chr18	32670001	32680000	19	0.161359	0.103921
chr18	32671001	32681000	23	0.166015	0.0975807
chr18	32672001	32682000	26	0.189256	0.107932
chr18	32673001	32683000	25	0.190273	0.11165
chr18	32674001	32684000	33	0.121629	0.0721041
chr18	32675001	32685000	36	0.131064	0.0785687
chr18	32676001	32686000	36	0.126792	0.0736505
chr18	32677001	32687000	45	0.110922	0.0624092
chr18	32678001	32688000	52	0.115272	0.0643774
chr18	32679001	32689000	53	0.103626	0.0555922
chr18	32680001	32690000	56	0.103475	0.0567442
chr18	32681001	32691000	54	0.101532	0.0567776
chr18	32682001	32692000	53	0.0833184	0.0473225
chr18	32683001	32693000	54	0.0737154	0.0404737
chr18	32684001	32694000	47	0.085969	0.0462818
chr18	32685001	32695000	42	0.0641401	0.0334114
chr18	32686001	32696000	44	0.0697546	0.0358631
chr18	32687001	32697000	38	0.0700912	0.0363741
chr18	32688001	32698000	33	0.0718708	0.0363049
chr18	32689001	32699000	33	0.0748286	0.0405282
chr18	32690001	32700000	28	0.0748416	0.0393632
chr18	32691001	32701000	23	0.0571382	0.0265116
chr18	32692001	32702000	21	0.0605153	0.0288475
chr18	32693001	32703000	18	0.0723616	0.0366329
chr18	32694001	32704000	16	0.0739827	0.0375119
chr18	32695001	32705000	16	0.0734866	0.0365899
chr18	32696001	32706000	22	0.0170218	-0.00148012
chr18	32697001	32707000	19	0.0231741	0.000326429
chr18	32698001	32708000	16	-0.0174593	-0.0210765
chr18	32699001	32709000	14	-0.0403265	-0.0351815
chr18	32700001	32710000	21	0.00362492	-0.00961667
chr18	32701001	32711000	22	0.00117043	-0.0111688
chr18	32702001	32712000	26	0.0826726	0.034818
chr18	32703001	32713000	27	0.0825539	0.0360827
chr18	32704001	32714000	35	0.165584	0.100293
chr18	32705001	32715000	34	0.172644	0.104993
chr18	32706001	32716000	24	0.259462	0.165228
chr18	32707001	32717000	25	0.257693	0.161377
chr18	32708001	32718000	27	0.252372	0.153667
chr18	32709001	32719000	24	0.277783	0.174431
chr18	32710001	32720000	17	0.364716	0.229162
chr18	32711001	32721000	17	0.391019	0.246232
chr18	32712001	32722000	13	0.366821	0.233458
chr18	32713001	32723000	14	0.340013	0.226079
chr18	32714001	32724000	7	0.166035	0.119193
chr18	32715001	32725000	7	0.166035	0.119193
chr18	32716001	32726000	7	0.166035	0.119193
chr18	32717001	32727000	6	0.171297	0.127565
chr18	32718001	32728000	4	0.193084	0.162703
chr18	32719001	32729000	8	0.424585	0.308586
chr18	32720001	32730000	8	0.424585	0.308586
chr18	32721001	32731000	11	0.363108	0.199781
chr18	32722001	32732000	24	0.248125	0.102539
chr18	32723001	32733000	24	0.29908	0.118335
chr18	32724001	32734000	24	0.289402	0.107462
chr18	32725001	32735000	26	0.285533	0.111326
chr18	32726001	32736000	28	0.277815	0.104507
chr18	32727001	32737000	29	0.264751	0.0989834
chr18	32728001	32738000	30	0.293106	0.114007
chr18	32729001	32739000	26	0.184455	0.0616278
chr18	32730001	32740000	28	0.208013	0.0831712
chr18	32731001	32741000	24	0.231594	0.0980613
chr18	32732001	32742000	13	0.349978	0.195952
chr18	32733001	32743000	12	0.278214	0.159458
chr18	32734001	32744000	12	0.278214	0.159458
chr18	32735001	32745000	12	0.303619	0.182437
chr18	32736001	32746000	11	0.345543	0.250537
chr18	32737001	32747000	11	0.386983	0.303693
chr18	32738001	32748000	12	0.352435	0.260705
chr18	32739001	32749000	13	0.348105	0.25287
chr18	32740001	32750000	11	0.349063	0.232803
chr18	32741001	32751000	12	0.369937	0.257491
chr18	32742001	32752000	11	0.396842	0.285637
chr18	32743001	32753000	11	0.418505	0.305138
chr18	32744001	32754000	11	0.440724	0.30717
chr18	32745001	32755000	10	0.433918	0.297261
chr18	32746001	32756000	13	0.346889	0.171943
chr18	32747001	32757000	12	0.313888	0.142184
chr18	32748001	32758000	12	0.336989	0.159103
chr18	32749001	32759000	11	0.343988	0.159127
chr18	32750001	32760000	11	0.343988	0.159127
chr18	32751001	32761000	10	0.300991	0.122134
chr18	32752001	32762000	11	0.175335	0.0608237
chr18	32753001	32763000	13	0.236791	0.0766608
chr18	32754001	32764000	12	0.245136	0.0858252
chr18	32755001	32765000	11	0.250966	0.0768203
chr18	32756001	32766000	7	0.330169	0.140572
chr18	32757001	32767000	8	0.315878	0.15626
chr18	32758001	32768000	6	0.269368	0.118256
chr18	32759001	32769000	7	0.264404	0.0976735
chr18	32760001	32770000	8	0.250554	0.0813003
chr18	32761001	32771000	9	0.237936	0.0685656
chr18	32762001	32772000	10	0.430517	0.222801
chr18	32763001	32773000	8	0.455834	0.281373
chr18	32764001	32774000	9	0.464749	0.306705
chr18	32765001	32775000	13	0.422764	0.230918
chr18	32766001	32776000	14	0.420329	0.21258
chr18	32767001	32777000	17	0.400976	0.192407
chr18	32768001	32778000	19	0.403047	0.198895
chr18	32769001	32779000	23	0.407187	0.202828
chr18	32770001	32780000	24	0.403582	0.217845
chr18	32771001	32781000	24	0.417008	0.241288
chr18	32772001	32782000	22	0.37049	0.191451
chr18	32773001	32783000	23	0.367808	0.182611
chr18	32774001	32784000	22	0.352834	0.167759
chr18	32775001	32785000	21	0.404839	0.227771
chr18	32776001	32786000	23	0.394456	0.216854
chr18	32777001	32787000	23	0.434385	0.255158
chr18	32778001	32788000	28	0.425617	0.237548
chr18	32779001	32789000	25	0.409487	0.233594
chr18	32780001	32790000	23	0.419114	0.230866
chr18	32781001	32791000	24	0.422915	0.231068
chr18	32782001	32792000	27	0.468612	0.269901
chr18	32783001	32793000	27	0.451781	0.259473
chr18	32784001	32794000	30	0.461894	0.259141
chr18	32785001	32795000	27	0.450144	0.238524
chr18	32786001	32796000	29	0.4806	0.280394
chr18	32787001	32797000	27	0.466948	0.259528
chr18	32788001	32798000	23	0.474424	0.261233
chr18	32789001	32799000	22	0.487107	0.280857
chr18	32790001	32800000	25	0.473057	0.287064
chr18	32791001	32801000	32	0.432861	0.288472
chr18	32792001	32802000	28	0.394378	0.267871
chr18	32793001	32803000	29	0.384282	0.248013
chr18	32794001	32804000	28	0.335424	0.234006
chr18	32795001	32805000	31	0.316541	0.221792
chr18	32796001	32806000	28	0.202969	0.183897
chr18	32797001	32807000	27	0.202738	0.178502
chr18	32798001	32808000	31	0.223999	0.196031
chr18	32799001	32809000	31	0.222312	0.188576
chr18	32800001	32810000	32	0.178203	0.156591
chr18	32801001	32811000	25	0.151799	0.118059
chr18	32802001	32812000	27	0.184231	0.134893
chr18	32803001	32813000	25	0.197078	0.148892
chr18	32804001	32814000	26	0.2318	0.164548
chr18	32805001	32815000	28	0.25953	0.194607
chr18	32806001	32816000	31	0.281183	0.219076
chr18	32807001	32817000	31	0.289954	0.232459
chr18	32808001	32818000	32	0.254232	0.198205
chr18	32809001	32819000	36	0.278776	0.229462
chr18	32810001	32820000	37	0.278366	0.223116
chr18	32811001	32821000	37	0.27031	0.211318
chr18	32812001	32822000	40	0.242366	0.178924
chr18	32813001	32823000	40	0.23986	0.181968
chr18	32814001	32824000	41	0.220809	0.175153
chr18	32815001	32825000	39	0.220353	0.162103
chr18	32816001	32826000	39	0.187661	0.125762
chr18	32817001	32827000	39	0.1748	0.114766
chr18	32818001	32828000	35	0.204851	0.122548
chr18	32819001	32829000	33	0.137481	0.0703207
chr18	32820001	32830000	28	0.153593	0.0772548
chr18	32821001	32831000	26	0.145397	0.0707512
chr18	32822001	32832000	30	0.10969	0.0502462
chr18	32823001	32833000	33	0.0958075	0.039263
chr18	32824001	32834000	31	0.0852371	0.0208157
chr18	32825001	32835000	31	0.0384923	0.000629905
chr18	32826001	32836000	32	0.0307832	-0.00446707
chr18	32827001	32837000	36	0.0418716	0.00862809
chr18	32828001	32838000	36	0.0202347	0.00872206
chr18	32829001	32839000	37	0.0179172	0.0067321
chr18	32830001	32840000	39	0.0159911	0.00493935
chr18	32831001	32841000	41	0.0167052	0.00620955
chr18	32832001	32842000	33	0.035398	0.0216939
chr18	32833001	32843000	30	0.045651	0.0308084
chr18	32834001	32844000	30	0.0568456	0.050583
chr18	32835001	32845000	30	0.0885018	0.067641
chr18	32836001	32846000	25	0.110625	0.0891872
chr18	32837001	32847000	21	0.109036	0.09088
chr18	32838001	32848000	19	0.100835	0.0940831
chr18	32839001	32849000	26	0.167709	0.149759
chr18	32840001	32850000	24	0.178365	0.164591
chr18	32841001	32851000	22	0.192217	0.176738
chr18	32842001	32852000	21	0.194423	0.177632
chr18	32843001	32853000	20	0.198913	0.181187
chr18	32844001	32854000	19	0.193993	0.171164
chr18	32845001	32855000	17	0.19778	0.180657
chr18	32846001	32856000	16	0.203605	0.185289
chr18	32847001	32857000	15	0.210224	0.190539
chr18	32848001	32858000	17	0.218217	0.191953
chr18	32849001	32859000	9	0.217556	0.211345
chr18	32850001	32860000	13	0.19242	0.183143
chr18	32851001	32861000	14	0.184647	0.177671
chr18	32852001	32862000	20	0.188155	0.15518
chr18	32853001	32863000	25	0.20089	0.168596
chr18	32854001	32864000	27	0.195749	0.167956
chr18	32855001	32865000	28	0.189374	0.163872
chr18	32856001	32866000	28	0.189374	0.163872
chr18	32857001	32867000	31	0.196226	0.173761
chr18	32858001	32868000	30	0.217069	0.181288
chr18	32859001	32869000	34	0.216295	0.178779
chr18	32860001	32870000	38	0.224115	0.177364
chr18	32861001	32871000	42	0.223742	0.178655
chr18	32862001	32872000	45	0.210368	0.169436
chr18	32863001	32873000	50	0.195951	0.149126
chr18	32864001	32874000	54	0.19236	0.144234
chr18	32865001	32875000	61	0.177768	0.134191
chr18	32866001	32876000	65	0.174005	0.132968
chr18	32867001	32877000	67	0.165392	0.124883
chr18	32868001	32878000	68	0.140352	0.113131
chr18	32869001	32879000	68	0.128683	0.10525
chr18	32870001	32880000	67	0.108982	0.101897
chr18	32871001	32881000	71	0.103935	0.0954225
chr18	32872001	32882000	64	0.107746	0.0998965
chr18	32873001	32883000	57	0.0968832	0.099885
chr18	32874001	32884000	56	0.112691	0.0991843
chr18	32875001	32885000	48	0.116858	0.10114
chr18	32876001	32886000	52	0.127918	0.103308
chr18	32877001	32887000	52	0.124777	0.105883
chr18	32878001	32888000	58	0.0879396	0.0923381
chr18	32879001	32889000	65	0.0702203	0.0761907
chr18	32880001	32890000	63	0.0705272	0.0693728
chr18	32881001	32891000	57	0.0662851	0.0614367
chr18	32882001	32892000	60	0.0551916	0.0496643
chr18	32883001	32893000	59	0.0509716	0.0455702
chr18	32884001	32894000	57	0.0381564	0.0411635
chr18	32885001	32895000	60	0.0327424	0.0356372
chr18	32886001	32896000	59	0.0219028	0.0218903
chr18	32887001	32897000	64	0.0631859	0.0416813
chr18	32888001	32898000	63	0.132291	0.0965691
chr18	32889001	32899000	57	0.192887	0.150392
chr18	32890001	32900000	55	0.219114	0.179965
chr18	32891001	32901000	60	0.227955	0.191329
chr18	32892001	32902000	60	0.255046	0.220525
chr18	32893001	32903000	62	0.263486	0.22881
chr18	32894001	32904000	66	0.273256	0.240869
chr18	32895001	32905000	67	0.295927	0.266778
chr18	32896001	32906000	62	0.316459	0.295955
chr18	32897001	32907000	57	0.336046	0.314412
chr18	32898001	32908000	51	0.326394	0.301877
chr18	32899001	32909000	48	0.320624	0.29367
chr18	32900001	32910000	50	0.32594	0.289995
chr18	32901001	32911000	45	0.34104	0.315896
chr18	32902001	32912000	45	0.342944	0.319554
chr18	32903001	32913000	52	0.333533	0.308397
chr18	32904001	32914000	44	0.343709	0.318109
chr18	32905001	32915000	41	0.338782	0.311863
chr18	32906001	32916000	42	0.33362	0.303141
chr18	32907001	32917000	39	0.351579	0.321512
chr18	32908001	32918000	36	0.356521	0.323181
chr18	32909001	32919000	33	0.357681	0.31554
chr18	32910001	32920000	34	0.310298	0.261453
chr18	32911001	32921000	39	0.285295	0.235694
chr18	32912001	32922000	35	0.296849	0.233986
chr18	32913001	32923000	29	0.342988	0.256049
chr18	32914001	32924000	35	0.303763	0.227966
chr18	32915001	32925000	39	0.288746	0.218076
chr18	32916001	32926000	39	0.284505	0.213784
chr18	32917001	32927000	39	0.237015	0.183758
chr18	32918001	32928000	43	0.227578	0.178893
chr18	32919001	32929000	43	0.227063	0.177845
chr18	32920001	32930000	41	0.243968	0.199208
chr18	32921001	32931000	35	0.250427	0.206316
chr18	32922001	32932000	36	0.232594	0.196572
chr18	32923001	32933000	34	0.198905	0.176085
chr18	32924001	32934000	33	0.241199	0.210019
chr18	32925001	32935000	35	0.263985	0.215569
chr18	32926001	32936000	36	0.27248	0.216084
chr18	32927001	32937000	36	0.270531	0.215974
chr18	32928001	32938000	45	0.269655	0.210022
chr18	32929001	32939000	48	0.281973	0.229791
chr18	32930001	32940000	51	0.280311	0.235241
chr18	32931001	32941000	51	0.274376	0.224776
chr18	32932001	32942000	50	0.269241	0.220524
chr18	32933001	32943000	50	0.271882	0.226213
chr18	32934001	32944000	48	0.269253	0.225821
chr18	32935001	32945000	41	0.250451	0.223323
chr18	32936001	32946000	40	0.245995	0.230331
chr18	32937001	32947000	41	0.248791	0.229004
chr18	32938001	32948000	30	0.256382	0.253701
chr18	32939001	32949000	27	0.223505	0.229283
chr18	32940001	32950000	26	0.189924	0.183222
chr18	32941001	32951000	26	0.233275	0.221503
chr18	32942001	32952000	28	0.236078	0.221737
chr18	32943001	32953000	25	0.226958	0.208586
chr18	32944001	32954000	25	0.214568	0.19952
chr18	32945001	32955000	29	0.230634	0.211946
chr18	32946001	32956000	31	0.222307	0.197876
chr18	32947001	32957000	31	0.209216	0.184456
chr18	32948001	32958000	31	0.203536	0.174819
chr18	32949001	32959000	34	0.192622	0.155339
chr18	32950001	32960000	30	0.198436	0.160672
chr18	32951001	32961000	32	0.263563	0.207797
chr18	32952001	32962000	34	0.286785	0.228092
chr18	32953001	32963000	40	0.291446	0.237438
chr18	32954001	32964000	43	0.289134	0.229193
chr18	32955001	32965000	38	0.291818	0.226061
chr18	32956001	32966000	35	0.306402	0.232132
chr18	32957001	32967000	37	0.315713	0.243769
chr18	32958001	32968000	42	0.260718	0.209795
chr18	32959001	32969000	37	0.27913	0.231082
chr18	32960001	32970000	36	0.284004	0.236225
chr18	32961001	32971000	32	0.203791	0.175318
chr18	32962001	32972000	29	0.160554	0.145514
chr18	32963001	32973000	27	0.102219	0.09027
chr18	32964001	32974000	24	0.0594405	0.0594134
chr18	32965001	32975000	26	0.0501036	0.0519299
chr18	32966001	32976000	26	0.0348147	0.0415446
chr18	32967001	32977000	21	0.00128974	0.00898567
chr18	32968001	32978000	16	0.0722113	0.0657143
chr18	32969001	32979000	19	0.0589385	0.0602792
chr18	32970001	32980000	21	0.0518558	0.0554049
chr18	32971001	32981000	21	0.0518558	0.0554049
chr18	32972001	32982000	26	0.0314394	0.0375505
chr18	32973001	32983000	27	0.0249997	0.0334248
chr18	32974001	32984000	24	0.0243714	0.0315378
chr18	32975001	32985000	24	0.0279206	0.0330441
chr18	32976001	32986000	23	0.0320936	0.0365688
chr18	32977001	32987000	23	0.0320936	0.0365688
chr18	32978001	32988000	23	-0.0144582	-0.000257275
chr18	32979001	32989000	23	-0.0142577	-0.0036818
chr18	32980001	32990000	22	-0.00792671	0.00403697
chr18	32981001	32991000	23	-0.0065147	0.00459962
chr18	32982001	32992000	17	-0.00565413	0.00184966
chr18	32983001	32993000	14	0.000697513	0.0202458
chr18	32984001	32994000	14	0.000697513	0.0202458
chr18	32985001	32995000	13	0.00578756	0.0301538
chr18	32986001	32996000	15	0.0683333	0.0673956
chr18	32987001	32997000	15	0.0683333	0.0673956
chr18	32988001	32998000	18	0.099019	0.090254
chr18	32989001	32999000	16	0.20136	0.126769
chr18	32990001	33000000	18	0.20317	0.137046
chr18	32991001	33001000	17	0.22729	0.144109
chr18	32992001	33002000	19	0.221926	0.13242
chr18	32993001	33003000	19	0.218355	0.13781
chr18	32994001	33004000	19	0.218355	0.13781
chr18	32995001	33005000	20	0.212224	0.139488
chr18	32996001	33006000	20	0.193665	0.133906
chr18	32997001	33007000	20	0.193665	0.133906
chr18	32998001	33008000	17	0.19634	0.126461
chr18	32999001	33009000	17	0.141646	0.10588
chr18	33000001	33010000	16	0.0995121	0.0802869
chr18	33001001	33011000	21	0.107678	0.0908627
chr18	33002001	33012000	24	0.09343	0.0892128
chr18	33003001	33013000	25	0.0986851	0.0950926
chr18	33004001	33014000	34	0.123057	0.117149
chr18	33005001	33015000	37	0.11835	0.117123
chr18	33006001	33016000	43	0.136097	0.131467
chr18	33007001	33017000	43	0.136097	0.131467
chr18	33008001	33018000	42	0.13878	0.133888
chr18	33009001	33019000	43	0.133214	0.132718
chr18	33010001	33020000	40	0.141417	0.140112
chr18	33011001	33021000	36	0.160985	0.148181
chr18	33012001	33022000	32	0.174098	0.159903
chr18	33013001	33023000	32	0.189931	0.164382
chr18	33014001	33024000	24	0.202622	0.163283
chr18	33015001	33025000	27	0.192821	0.136171
chr18	33016001	33026000	21	0.264352	0.159039
chr18	33017001	33027000	22	0.262514	0.151271
chr18	33018001	33028000	24	0.266062	0.15342
chr18	33019001	33029000	22	0.287998	0.160434
chr18	33020001	33030000	22	0.287998	0.160434
chr18	33021001	33031000	21	0.282153	0.151236
chr18	33022001	33032000	19	0.291453	0.159237
chr18	33023001	33033000	16	0.303096	0.150352
chr18	33024001	33034000	21	0.300999	0.143188
chr18	33025001	33035000	21	0.435142	0.318715
chr18	33026001	33036000	21	0.430758	0.315652
chr18	33027001	33037000	20	0.432962	0.332028
chr18	33028001	33038000	20	0.447542	0.378768
chr18	33029001	33039000	23	0.439163	0.361135
chr18	33030001	33040000	29	0.409154	0.334469
chr18	33031001	33041000	32	0.402237	0.322142
chr18	33032001	33042000	32	0.402237	0.322142
chr18	33033001	33043000	35	0.386988	0.296004
chr18	33034001	33044000	32	0.372618	0.301322
chr18	33035001	33045000	28	0.30156	0.195377
chr18	33036001	33046000	29	0.257383	0.141642
chr18	33037001	33047000	30	0.255201	0.13581
chr18	33038001	33048000	29	0.21229	0.100456
chr18	33039001	33049000	29	0.176593	0.0735908
chr18	33040001	33050000	25	0.105931	0.0284844
chr18	33041001	33051000	22	0.0430485	0.00468892
chr18	33042001	33052000	22	0.0430485	0.00468892
chr18	33043001	33053000	19	0.0388704	0.00271391
chr18	33044001	33054000	16	0.0329327	-0.00601359
chr18	33045001	33055000	12	0.046609	0.00339954
chr18	33046001	33056000	8	0.0360088	0.00072105
chr18	33047001	33057000	8	0.0259569	0.00390275
chr18	33048001	33058000	7	0.00145822	-0.00279316
chr18	33049001	33059000	11	-0.00307509	-0.00288398
chr18	33050001	33060000	11	0.00320329	0.00286268
chr18	33051001	33061000	15	0.00448122	0.0128842
chr18	33052001	33062000	22	0.000391667	0.00602498
chr18	33053001	33063000	29	0.0594482	0.044748
chr18	33054001	33064000	30	0.0548919	0.041918
chr18	33055001	33065000	34	0.0743069	0.052152
chr18	33056001	33066000	35	0.0740046	0.0499242
chr18	33057001	33067000	35	0.078042	0.0498095
chr18	33058001	33068000	36	0.0840103	0.0567865
chr18	33059001	33069000	29	0.113115	0.0725812
chr18	33060001	33070000	27	0.121431	0.0766726
chr18	33061001	33071000	23	0.143381	0.0829734
chr18	33062001	33072000	17	0.251212	0.144656
chr18	33063001	33073000	10	0.242446	0.129402
chr18	33064001	33074000	10	0.329123	0.193059
chr18	33065001	33075000	12	0.422632	0.271181
chr18	33066001	33076000	13	0.427812	0.291688
chr18	33067001	33077000	13	0.447131	0.33848
chr18	33068001	33078000	13	0.497417	0.347705
chr18	33069001	33079000	13	0.497417	0.347705
chr18	33070001	33080000	14	0.453859	0.319743
chr18	33071001	33081000	15	0.463861	0.338188
chr18	33072001	33082000	15	0.452696	0.321059
chr18	33073001	33083000	15	0.452696	0.321059
chr18	33074001	33084000	14	0.440466	0.30139
chr18	33075001	33085000	10	0.429531	0.29648
chr18	33076001	33086000	9	0.431637	0.325398
chr18	33077001	33087000	10	0.448368	0.34405
chr18	33078001	33088000	11	0.441447	0.311693
chr18	33079001	33089000	11	0.441447	0.311693
chr18	33080001	33090000	10	0.503316	0.347239
chr18	33081001	33091000	12	0.469107	0.241108
chr18	33082001	33092000	11	0.482026	0.241833
chr18	33083001	33093000	14	0.446503	0.225606
chr18	33084001	33094000	16	0.440605	0.231449
chr18	33085001	33095000	14	0.430776	0.222759
chr18	33086001	33096000	14	0.444599	0.23138
chr18	33087001	33097000	14	0.399397	0.181485
chr18	33088001	33098000	14	0.391434	0.223517
chr18	33089001	33099000	16	0.377683	0.209406
chr18	33090001	33100000	20	0.418703	0.251673
chr18	33091001	33101000	54	0.20388	0.13845
chr18	33092001	33102000	57	0.19485	0.131515
chr18	33093001	33103000	58	0.177546	0.119072
chr18	33094001	33104000	64	0.156233	0.103757
chr18	33095001	33105000	68	0.151131	0.0980893
chr18	33096001	33106000	69	0.149585	0.0955243
chr18	33097001	33107000	71	0.134424	0.0889289
chr18	33098001	33108000	72	0.141141	0.0850449
chr18	33099001	33109000	73	0.148116	0.0881569
chr18	33100001	33110000	70	0.120285	0.070162
chr18	33101001	33111000	35	0.143503	0.0822888
chr18	33102001	33112000	33	0.15265	0.0880509
chr18	33103001	33113000	29	0.169414	0.103363
chr18	33104001	33114000	21	0.222675	0.129456
chr18	33105001	33115000	20	0.260628	0.175336
chr18	33106001	33116000	19	0.275445	0.183119
chr18	33107001	33117000	16	0.308847	0.214947
chr18	33108001	33118000	13	0.280111	0.20142
chr18	33109001	33119000	10	0.271866	0.208499
chr18	33110001	33120000	9	0.274759	0.214015
chr18	33111001	33121000	7	0.272063	0.213883
chr18	33112001	33122000	13	0.403406	0.286725
chr18	33113001	33123000	13	0.403406	0.286725
chr18	33114001	33124000	15	0.39569	0.270666
chr18	33115001	33125000	13	0.443982	0.291465
chr18	33116001	33126000	13	0.442815	0.290872
chr18	33117001	33127000	20	0.45819	0.271139
chr18	33118001	33128000	21	0.489406	0.288422
chr18	33119001	33129000	24	0.47699	0.271383
chr18	33120001	33130000	26	0.471316	0.252166
chr18	33121001	33131000	30	0.458022	0.221472
chr18	33122001	33132000	24	0.40939	0.192599
chr18	33123001	33133000	25	0.403942	0.195057
chr18	33124001	33134000	27	0.406698	0.210858
chr18	33125001	33135000	30	0.349127	0.187641
chr18	33126001	33136000	32	0.343637	0.191792
chr18	33127001	33137000	27	0.306017	0.191318
chr18	33128001	33138000	30	0.266631	0.193476
chr18	33129001	33139000	27	0.270694	0.198073
chr18	33130001	33140000	29	0.270317	0.211585
chr18	33131001	33141000	25	0.280281	0.241925
chr18	33132001	33142000	24	0.281221	0.241419
chr18	33133001	33143000	27	0.223536	0.212863
chr18	33134001	33144000	28	0.202394	0.210731
chr18	33135001	33145000	26	0.206364	0.210564
chr18	33136001	33146000	23	0.166945	0.194965
chr18	33137001	33147000	20	0.155258	0.186101
chr18	33138001	33148000	15	0.126296	0.159867
chr18	33139001	33149000	15	0.126296	0.159867
chr18	33140001	33150000	11	0.101117	0.142443
chr18	33141001	33151000	11	0.101117	0.142443
chr18	33142001	33152000	12	0.0991155	0.129583
chr18	33143001	33153000	9	0.184674	0.148425
chr18	33144001	33154000	6	0.0844384	0.0652089
chr18	33145001	33155000	5	0.0524387	0.0607159
chr18	33146001	33156000	5	0.0524387	0.0607159
chr18	33147001	33157000	5	0.0524387	0.0607159
chr18	33148001	33158000	8	0.0607311	0.0684551
chr18	33149001	33159000	11	0.0764959	0.0772674
chr18	33150001	33160000	16	0.0967402	0.0983255
chr18	33151001	33161000	18	0.0952207	0.0950633
chr18	33152001	33162000	17	0.0971385	0.101354
chr18	33153001	33163000	16	0.0991262	0.10843
chr18	33154001	33164000	15	0.0931419	0.0963962
chr18	33155001	33165000	14	0.120566	0.105466
chr18	33156001	33166000	14	0.120566	0.105466
chr18	33157001	33167000	14	0.120566	0.105466
chr18	33158001	33168000	13	0.120732	0.0919053
chr18	33159001	33169000	10	0.114345	0.0892468
chr18	33160001	33170000	5	0.048129	0.0338404
chr18	33161001	33171000	4	-0.00488924	0.0010398
chr18	33162001	33172000	5	-0.00571705	-0.00154293
chr18	33163001	33173000	6	-0.00636943	-0.00326475
chr18	33164001	33174000	5	-0.02123	-0.0177108
chr18	33165001	33175000	5	-0.02123	-0.0177108
chr18	33166001	33176000	5	-0.02123	-0.0177108
chr18	33167001	33177000	5	-0.02123	-0.0177108
chr18	33168001	33178000	5	0.114754	0.0879819
chr18	33169001	33179000	8	0.130292	0.0926685
chr18	33170001	33180000	14	0.288504	0.147319
chr18	33171001	33181000	22	0.211	0.134408
chr18	33172001	33182000	26	0.241588	0.1647
chr18	33173001	33183000	36	0.199232	0.169916
chr18	33174001	33184000	39	0.219424	0.189791
chr18	33175001	33185000	43	0.238706	0.193359
chr18	33176001	33186000	43	0.238706	0.193359
chr18	33177001	33187000	47	0.223445	0.183846
chr18	33178001	33188000	47	0.218033	0.177109
chr18	33179001	33189000	45	0.214829	0.18025
chr18	33180001	33190000	40	0.195159	0.177713
chr18	33181001	33191000	38	0.223469	0.188394
chr18	33182001	33192000	39	0.202667	0.171772
chr18	33183001	33193000	30	0.224854	0.174699
chr18	33184001	33194000	31	0.188734	0.137211
chr18	33185001	33195000	30	0.161962	0.134744
chr18	33186001	33196000	33	0.166284	0.144702
chr18	33187001	33197000	32	0.194564	0.165781
chr18	33188001	33198000	33	0.207636	0.183759
chr18	33189001	33199000	32	0.213596	0.186733
chr18	33190001	33200000	33	0.215888	0.191349
chr18	33191001	33201000	29	0.207017	0.207872
chr18	33192001	33202000	25	0.227619	0.226495
chr18	33193001	33203000	30	0.212247	0.207115
chr18	33194001	33204000	29	0.23689	0.221137
chr18	33195001	33205000	26	0.240468	0.219675
chr18	33196001	33206000	24	0.238001	0.210319
chr18	33197001	33207000	28	0.19706	0.174477
chr18	33198001	33208000	30	0.191278	0.175058
chr18	33199001	33209000	36	0.221134	0.190794
chr18	33200001	33210000	38	0.195915	0.172128
chr18	33201001	33211000	42	0.229428	0.170578
chr18	33202001	33212000	49	0.253566	0.178539
chr18	33203001	33213000	45	0.268878	0.180133
chr18	33204001	33214000	46	0.275615	0.182927
chr18	33205001	33215000	49	0.2706	0.173478
chr18	33206001	33216000	54	0.269174	0.178348
chr18	33207001	33217000	54	0.288959	0.197511
chr18	33208001	33218000	57	0.281311	0.185034
chr18	33209001	33219000	59	0.291475	0.178962
chr18	33210001	33220000	59	0.305471	0.182619
chr18	33211001	33221000	60	0.284185	0.173582
chr18	33212001	33222000	59	0.267858	0.165496
chr18	33213001	33223000	64	0.277014	0.16455
chr18	33214001	33224000	66	0.260008	0.153628
chr18	33215001	33225000	72	0.265699	0.154174
chr18	33216001	33226000	75	0.272678	0.154823
chr18	33217001	33227000	74	0.236884	0.140655
chr18	33218001	33228000	70	0.246304	0.143047
chr18	33219001	33229000	67	0.218349	0.123313
chr18	33220001	33230000	69	0.224372	0.130562
chr18	33221001	33231000	67	0.231943	0.141512
chr18	33222001	33232000	62	0.225229	0.137887
chr18	33223001	33233000	59	0.219397	0.135803
chr18	33224001	33234000	56	0.219692	0.144881
chr18	33225001	33235000	53	0.202945	0.14316
chr18	33226001	33236000	54	0.195072	0.136443
chr18	33227001	33237000	56	0.212111	0.138877
chr18	33228001	33238000	57	0.211337	0.138102
chr18	33229001	33239000	56	0.210983	0.146279
chr18	33230001	33240000	56	0.210816	0.14701
chr18	33231001	33241000	56	0.201595	0.142022
chr18	33232001	33242000	60	0.206447	0.151713
chr18	33233001	33243000	64	0.211569	0.160269
chr18	33234001	33244000	65	0.210272	0.157332
chr18	33235001	33245000	63	0.231558	0.173342
chr18	33236001	33246000	59	0.23109	0.179094
chr18	33237001	33247000	57	0.201444	0.16837
chr18	33238001	33248000	58	0.184315	0.157299
chr18	33239001	33249000	63	0.176805	0.151991
chr18	33240001	33250000	58	0.173651	0.146928
chr18	33241001	33251000	59	0.180213	0.149108
chr18	33242001	33252000	60	0.168135	0.130912
chr18	33243001	33253000	51	0.159126	0.121499
chr18	33244001	33254000	51	0.155272	0.116786
chr18	33245001	33255000	50	0.130746	0.0974396
chr18	33246001	33256000	45	0.116043	0.0884748
chr18	33247001	33257000	45	0.121571	0.0916187
chr18	33248001	33258000	43	0.149235	0.110964
chr18	33249001	33259000	38	0.168806	0.125088
chr18	33250001	33260000	40	0.165351	0.126851
chr18	33251001	33261000	33	0.145187	0.11242
chr18	33252001	33262000	26	0.142149	0.116007
chr18	33253001	33263000	27	0.138716	0.111501
chr18	33254001	33264000	23	0.14734	0.120295
chr18	33255001	33265000	22	0.164373	0.117469
chr18	33256001	33266000	23	0.151347	0.101677
chr18	33257001	33267000	18	0.19469	0.126253
chr18	33258001	33268000	16	0.120533	0.0806365
chr18	33259001	33269000	13	0.0671072	0.0492256
chr18	33260001	33270000	11	0.0235546	0.00252027
chr18	33261001	33271000	12	0.0229292	0.000158522
chr18	33262001	33272000	11	0.0258331	-1.91235e-06
chr18	33263001	33273000	10	0.0295318	0.000564698
chr18	33264001	33274000	12	0.0833714	0.0366507
chr18	33265001	33275000	10	0.0858661	0.049145
chr18	33266001	33276000	8	0.106162	0.0613463
chr18	33267001	33277000	7	0.117725	0.0643252
chr18	33268001	33278000	6	0.20845	0.126053
chr18	33269001	33279000	5	0.248369	0.15508
chr18	33270001	33280000	6	0.240434	0.190935
chr18	33271001	33281000	8	0.207814	0.164419
chr18	33272001	33282000	11	0.199944	0.146112
chr18	33273001	33283000	12	0.209236	0.156013
chr18	33274001	33284000	10	0.210875	0.143799
chr18	33275001	33285000	10	0.210875	0.143799
chr18	33276001	33286000	11	0.19365	0.137444
chr18	33277001	33287000	13	0.174063	0.112236
chr18	33278001	33288000	14	0.12353	0.0754562
chr18	33279001	33289000	16	0.114181	0.0650462
chr18	33280001	33290000	14	0.094874	0.0487431
chr18	33281001	33291000	11	0.106566	0.048953
chr18	33282001	33292000	10	0.40258	0.113133
chr18	33283001	33293000	9	0.433643	0.0962671
chr18	33284001	33294000	9	0.433643	0.0962671
chr18	33285001	33295000	17	0.36095	0.187307
chr18	33286001	33296000	16	0.376904	0.194395
chr18	33287001	33297000	14	0.394775	0.225939
chr18	33288001	33298000	12	0.404342	0.265575
chr18	33289001	33299000	10	0.419195	0.320254
chr18	33290001	33300000	10	0.419195	0.320254
chr18	33291001	33301000	10	0.419195	0.320254
chr18	33292001	33302000	8	0.32623	0.289727
chr18	33293001	33303000	11	0.340647	0.297473
chr18	33294001	33304000	12	0.333164	0.280259
chr18	33295001	33305000	5	0.325795	0.227238
chr18	33296001	33306000	6	0.27132	0.182834
chr18	33297001	33307000	6	0.27132	0.182834
chr18	33298001	33308000	7	0.255658	0.169701
chr18	33299001	33309000	9	0.309891	0.195376
chr18	33300001	33310000	10	0.298049	0.184928
chr18	33301001	33311000	10	0.298049	0.184928
chr18	33302001	33312000	13	0.27585	0.147418
chr18	33303001	33313000	11	0.231707	0.124871
chr18	33304001	33314000	10	0.242062	0.128268
chr18	33305001	33315000	11	0.238482	0.106185
chr18	33306001	33316000	14	0.22872	0.112202
chr18	33307001	33317000	14	0.22872	0.112202
chr18	33308001	33318000	13	0.238025	0.11384
chr18	33309001	33319000	12	0.108956	0.0754731
chr18	33310001	33320000	13	0.144306	0.101324
chr18	33311001	33321000	15	0.135119	0.103396
chr18	33312001	33322000	12	0.146171	0.123649
chr18	33313001	33323000	12	0.2022	0.138653
chr18	33314001	33324000	13	0.184008	0.135437
chr18	33315001	33325000	12	0.188082	0.147713
chr18	33316001	33326000	8	0.214265	0.176118
chr18	33317001	33327000	9	0.212296	0.164643
chr18	33318001	33328000	9	0.212296	0.164643
chr18	33319001	33329000	9	0.190845	0.161718
chr18	33320001	33330000	10	0.288846	0.248245
chr18	33321001	33331000	9	0.34295	0.246988
chr18	33322001	33332000	9	0.34295	0.246988
chr18	33323001	33333000	8	0.290528	0.203914
chr18	33324001	33334000	9	0.29989	0.184284
chr18	33325001	33335000	8	0.30942	0.208804
chr18	33326001	33336000	8	0.30942	0.208804
chr18	33327001	33337000	7	0.313352	0.228227
chr18	33328001	33338000	8	0.298315	0.195535
chr18	33329001	33339000	7	0.361964	0.227768
chr18	33330001	33340000	4	0.108642	0.0162392
chr18	33331001	33341000	3	0.115234	0.0302592
chr18	33332001	33342000	3	0.115234	0.0302592
chr18	33333001	33343000	3	0.115234	0.0302592
chr18	33334001	33344000	2	0.308683	0.17043
chr18	33335001	33345000	2	0.308683	0.17043
chr18	33336001	33346000	3	0.276879	0.109662
chr18	33337001	33347000	3	0.276879	0.109662
chr18	33338001	33348000	3	0.316675	0.223112
chr18	33339001	33349000	3	0.316675	0.223112
chr18	33340001	33350000	3	0.316675	0.223112
chr18	33341001	33351000	3	0.316675	0.223112
chr18	33342001	33352000	3	0.316675	0.223112
chr18	33343001	33353000	4	0.301023	0.164365
chr18	33344001	33354000	4	0.190075	0.0602277
chr18	33345001	33355000	4	0.190075	0.0602277
chr18	33346001	33356000	3	0.202423	0.0842615
chr18	33347001	33357000	3	0.202423	0.0842615
chr18	33348001	33358000	2	-0.0362581	-0.0271263
chr18	33349001	33359000	2	-0.0362581	-0.0271263
chr18	33350001	33360000	2	-0.0362581	-0.0271263
chr18	33351001	33361000	3	0.0698703	0.032451
chr18	33352001	33362000	6	0.249356	0.114224
chr18	33353001	33363000	5	0.257846	0.139444
chr18	33354001	33364000	5	0.289883	0.194765
chr18	33355001	33365000	19	0.19062	0.135176
chr18	33356001	33366000	23	0.190653	0.132088
chr18	33357001	33367000	31	0.188415	0.146933
chr18	33358001	33368000	36	0.206517	0.1608
chr18	33359001	33369000	40	0.214834	0.167112
chr18	33360001	33370000	44	0.232336	0.183507
chr18	33361001	33371000	46	0.24086	0.192494
chr18	33362001	33372000	49	0.244654	0.205502
chr18	33363001	33373000	56	0.257941	0.219487
chr18	33364001	33374000	63	0.264404	0.222648
chr18	33365001	33375000	54	0.300077	0.26769
chr18	33366001	33376000	53	0.32256	0.295031
chr18	33367001	33377000	46	0.339186	0.306099
chr18	33368001	33378000	44	0.331355	0.29033
chr18	33369001	33379000	41	0.334573	0.290131
chr18	33370001	33380000	38	0.331961	0.276149
chr18	33371001	33381000	38	0.326138	0.254799
chr18	33372001	33382000	34	0.327012	0.23184
chr18	33373001	33383000	27	0.324982	0.209662
chr18	33374001	33384000	21	0.32705	0.202322
chr18	33375001	33385000	18	0.275593	0.143804
chr18	33376001	33386000	17	0.124306	0.0707344
chr18	33377001	33387000	23	0.0715203	0.0526818
chr18	33378001	33388000	20	0.0816914	0.064192
chr18	33379001	33389000	19	0.0827079	0.0667009
chr18	33380001	33390000	18	0.0834604	0.0710662
chr18	33381001	33391000	15	0.0872845	0.0772313
chr18	33382001	33392000	13	0.0902707	0.0888761
chr18	33383001	33393000	14	0.101767	0.0983731
chr18	33384001	33394000	16	0.0957632	0.0863694
chr18	33385001	33395000	15	0.0867077	0.0786734
chr18	33386001	33396000	13	0.0830127	0.0703872
chr18	33387001	33397000	9	0.147009	0.0949061
chr18	33388001	33398000	9	0.147009	0.0949061
chr18	33389001	33399000	11	0.132362	0.0750052
chr18	33390001	33400000	11	0.132362	0.0750052
chr18	33391001	33401000	11	0.132362	0.0750052
chr18	33392001	33402000	15	0.13524	0.0774767
chr18	33393001	33403000	14	0.124429	0.0671654
chr18	33394001	33404000	10	0.0892863	0.0378008
chr18	33395001	33405000	9	0.0705869	0.0241256
chr18	33396001	33406000	9	0.0705869	0.0241256
chr18	33397001	33407000	6	0.107408	0.0513325
chr18	33398001	33408000	6	0.107408	0.0513325
chr18	33399001	33409000	5	0.326389	0.189202
chr18	33400001	33410000	6	0.304929	0.152033
chr18	33401001	33411000	6	0.304929	0.152033
chr18	33402001	33412000	2	0.519362	0.287554
chr18	33403001	33413000	2	0.519362	0.287554
chr18	33404001	33414000	2	0.519362	0.287554
chr18	33405001	33415000	2	0.519362	0.287554
chr18	33406001	33416000	3	0.361856	0.212121
chr18	33407001	33417000	3	0.361856	0.212121
chr18	33408001	33418000	3	0.361856	0.212121
chr18	33409001	33419000	2	0.0412882	0.0137248
chr18	33410001	33420000	1	0.0612573	0.0612573
chr18	33411001	33421000	1	0.0612573	0.0612573
chr18	33412001	33422000	2	0.0531095	0.03889
chr18	33413001	33423000	3	0.0350668	0.0215805
chr18	33414001	33424000	3	0.0350668	0.0215805
chr18	33415001	33425000	3	0.0350668	0.0215805
chr18	33416001	33426000	2	-0.00337558	0.0017421
chr18	33417001	33427000	2	-0.00337558	0.0017421
chr18	33418001	33428000	2	-0.00337558	0.0017421
chr18	33419001	33429000	2	-0.00337558	0.0017421
chr18	33420001	33430000	2	-0.00337558	0.0017421
chr18	33421001	33431000	2	-0.00337558	0.0017421
chr18	33422001	33432000	1	-0.0130385	-0.0130385
chr18	33428001	33438000	3	0.233472	0.257325
chr18	33429001	33439000	4	0.25309	0.274149
chr18	33430001	33440000	4	0.25309	0.274149
chr18	33431001	33441000	5	0.166899	0.209941
chr18	33432001	33442000	6	0.120542	0.168595
chr18	33433001	33443000	6	0.120542	0.168595
chr18	33434001	33444000	6	0.120542	0.168595
chr18	33435001	33445000	6	0.120542	0.168595
chr18	33436001	33446000	8	0.110597	0.161449
chr18	33437001	33447000	9	0.103042	0.148877
chr18	33438001	33448000	7	0.0782914	0.127505
chr18	33439001	33449000	10	0.0999258	0.134157
chr18	33440001	33450000	10	0.0999258	0.134157
chr18	33441001	33451000	9	0.122327	0.154273
chr18	33442001	33452000	9	0.230265	0.236746
chr18	33443001	33453000	11	0.221883	0.191543
chr18	33444001	33454000	12	0.187556	0.172403
chr18	33445001	33455000	14	0.170663	0.168238
chr18	33446001	33456000	12	0.188639	0.172942
chr18	33447001	33457000	12	0.212719	0.196311
chr18	33448001	33458000	11	0.203853	0.184646
chr18	33449001	33459000	8	0.224692	0.19776
chr18	33450001	33460000	8	0.224692	0.19776
chr18	33451001	33461000	8	0.224692	0.19776
chr18	33452001	33462000	7	0.107325	0.125421
chr18	33453001	33463000	5	0.115176	0.180339
chr18	33454001	33464000	4	0.177598	0.234957
chr18	33455001	33465000	2	0.326408	0.326671
chr18	33456001	33466000	3	0.232955	0.204132
chr18	33457001	33467000	2	0.18682	0.141837
chr18	33458001	33468000	3	0.163179	0.0905999
chr18	33459001	33469000	2	-0.0332779	-0.0264102
chr18	33460001	33470000	3	0.157272	0.0759356
chr18	33461001	33471000	4	0.173639	0.108063
chr18	33462001	33472000	8	0.17671	0.150376
chr18	33463001	33473000	10	0.110022	0.114854
chr18	33464001	33474000	12	0.1098	0.108482
chr18	33465001	33475000	12	0.1098	0.108482
chr18	33466001	33476000	14	0.108782	0.115062
chr18	33467001	33477000	16	0.0800143	0.0956032
chr18	33468001	33478000	15	0.0810105	0.102768
chr18	33469001	33479000	15	0.0810105	0.102768
chr18	33470001	33480000	14	0.0674778	0.0900642
chr18	33471001	33481000	13	0.0588384	0.0812656
chr18	33472001	33482000	9	0.0131142	0.0317443
chr18	33473001	33483000	9	0.117871	0.10893
chr18	33474001	33484000	7	0.119841	0.118162
chr18	33475001	33485000	7	0.119841	0.118162
chr18	33476001	33486000	5	0.171985	0.176721
chr18	33477001	33487000	6	0.397276	0.323114
chr18	33478001	33488000	6	0.397276	0.323114
chr18	33479001	33489000	8	0.275184	0.234806
chr18	33480001	33490000	9	0.21261	0.204207
chr18	33481001	33491000	10	0.207767	0.182599
chr18	33482001	33492000	11	0.218344	0.19551
chr18	33483001	33493000	12	0.282557	0.214361
chr18	33484001	33494000	13	0.271315	0.194722
chr18	33485001	33495000	13	0.271315	0.194722
chr18	33486001	33496000	14	0.243551	0.179547
chr18	33487001	33497000	14	0.229489	0.165243
chr18	33488001	33498000	15	0.206964	0.151862
chr18	33489001	33499000	14	0.231193	0.166164
chr18	33490001	33500000	18	0.445881	0.29613
chr18	33491001	33501000	17	0.448963	0.314248
chr18	33492001	33502000	19	0.402217	0.264607
chr18	33493001	33503000	17	0.361977	0.23033
chr18	33494001	33504000	16	0.370374	0.247285
chr18	33495001	33505000	18	0.330584	0.223981
chr18	33496001	33506000	19	0.350386	0.233212
chr18	33497001	33507000	24	0.277501	0.167629
chr18	33498001	33508000	29	0.265006	0.176319
chr18	33499001	33509000	29	0.272216	0.189796
chr18	33500001	33510000	38	0.138084	0.116271
chr18	33501001	33511000	41	0.139386	0.122652
chr18	33502001	33512000	43	0.163083	0.148372
chr18	33503001	33513000	44	0.166698	0.153635
chr18	33504001	33514000	44	0.166698	0.153635
chr18	33505001	33515000	44	0.165861	0.150485
chr18	33506001	33516000	41	0.160172	0.144271
chr18	33507001	33517000	34	0.194355	0.182397
chr18	33508001	33518000	29	0.19314	0.175938
chr18	33509001	33519000	28	0.1829	0.168687
chr18	33510001	33520000	15	0.205923	0.211654
chr18	33511001	33521000	14	0.209711	0.182479
chr18	33512001	33522000	9	0.159942	0.132615
chr18	33513001	33523000	9	0.227986	0.142321
chr18	33514001	33524000	10	0.25574	0.174762
chr18	33515001	33525000	9	0.340074	0.243341
chr18	33516001	33526000	9	0.340074	0.243341
chr18	33517001	33527000	9	0.315274	0.212994
chr18	33518001	33528000	10	0.348002	0.196672
chr18	33519001	33529000	11	0.353029	0.213243
chr18	33520001	33530000	10	0.357271	0.201646
chr18	33521001	33531000	8	0.372082	0.253261
chr18	33522001	33532000	9	0.368728	0.26119
chr18	33523001	33533000	7	0.365943	0.276197
chr18	33524001	33534000	6	0.349092	0.244442
chr18	33525001	33535000	6	0.332076	0.233965
chr18	33526001	33536000	6	0.332076	0.233965
chr18	33527001	33537000	5	0.313726	0.204967
chr18	33528001	33538000	3	0.34472	0.339892
chr18	33529001	33539000	3	0.34472	0.339892
chr18	33530001	33540000	4	0.339608	0.273129
chr18	33531001	33541000	4	0.339608	0.273129
chr18	33532001	33542000	3	0.342509	0.255966
chr18	33533001	33543000	5	0.378423	0.325309
chr18	33534001	33544000	6	0.368863	0.269111
chr18	33535001	33545000	6	0.310717	0.215003
chr18	33536001	33546000	7	0.26603	0.189617
chr18	33537001	33547000	7	0.26603	0.189617
chr18	33538001	33548000	9	0.260949	0.175675
chr18	33539001	33549000	8	0.22643	0.150264
chr18	33540001	33550000	8	0.225347	0.137932
chr18	33541001	33551000	9	0.215555	0.142259
chr18	33542001	33552000	11	0.202373	0.129601
chr18	33543001	33553000	10	0.147668	0.0854033
chr18	33544001	33554000	11	0.146094	0.075292
chr18	33545001	33555000	11	0.165662	0.0749899
chr18	33546001	33556000	11	0.182132	0.0798625
chr18	33547001	33557000	11	0.182132	0.0798625
chr18	33548001	33558000	9	0.167611	0.0694154
chr18	33549001	33559000	10	0.162656	0.0612864
chr18	33550001	33560000	10	0.173524	0.0839439
chr18	33551001	33561000	10	0.169119	0.0819719
chr18	33552001	33562000	11	0.14523	0.089573
chr18	33553001	33563000	11	0.129934	0.0777636
chr18	33554001	33564000	9	0.133406	0.0992327
chr18	33555001	33565000	10	0.127957	0.0876391
chr18	33556001	33566000	12	0.114525	0.0634413
chr18	33557001	33567000	12	0.114525	0.0634413
chr18	33558001	33568000	12	0.114525	0.0634413
chr18	33559001	33569000	12	0.114525	0.0634413
chr18	33560001	33570000	11	0.0990694	0.0509583
chr18	33561001	33571000	11	0.0858706	0.0343238
chr18	33562001	33572000	9	0.143843	0.0466502
chr18	33563001	33573000	8	0.137345	0.0328367
chr18	33564001	33574000	10	0.172448	0.0706913
chr18	33565001	33575000	8	0.190212	0.0919363
chr18	33566001	33576000	5	0.24377	0.151937
chr18	33567001	33577000	5	0.24377	0.151937
chr18	33568001	33578000	11	0.172618	0.105247
chr18	33569001	33579000	12	0.162274	0.103828
chr18	33570001	33580000	12	0.162274	0.103828
chr18	33571001	33581000	11	0.163549	0.115614
chr18	33572001	33582000	11	0.13398	0.0864212
chr18	33573001	33583000	14	0.12201	0.0660253
chr18	33574001	33584000	16	0.0856133	0.0270399
chr18	33575001	33585000	17	0.0840252	0.0247509
chr18	33576001	33586000	19	0.0961861	0.0328857
chr18	33577001	33587000	20	0.0946538	0.0306477
chr18	33578001	33588000	15	0.110045	0.0334653
chr18	33579001	33589000	14	0.116275	0.0295546
chr18	33580001	33590000	15	0.126243	0.0380616
chr18	33581001	33591000	17	0.107447	0.0348776
chr18	33582001	33592000	16	0.111875	0.0350552
chr18	33583001	33593000	13	0.129255	0.0451663
chr18	33584001	33594000	13	0.344286	0.188798
chr18	33585001	33595000	16	0.315373	0.158113
chr18	33586001	33596000	15	0.328044	0.153329
chr18	33587001	33597000	14	0.333096	0.165129
chr18	33588001	33598000	14	0.363941	0.183291
chr18	33589001	33599000	15	0.385798	0.20623
chr18	33590001	33600000	16	0.451339	0.254427
chr18	33591001	33601000	15	0.507931	0.268201
chr18	33592001	33602000	16	0.504224	0.249825
chr18	33593001	33603000	18	0.504728	0.250706
chr18	33594001	33604000	14	0.442691	0.192357
chr18	33595001	33605000	13	0.479242	0.265598
chr18	33596001	33606000	12	0.48323	0.289883
chr18	33597001	33607000	13	0.48992	0.309225
chr18	33598001	33608000	12	0.48323	0.289883
chr18	33599001	33609000	10	0.479122	0.296309
chr18	33600001	33610000	11	0.398158	0.202409
chr18	33601001	33611000	10	0.402638	0.225233
chr18	33602001	33612000	10	0.402638	0.225233
chr18	33603001	33613000	10	0.368347	0.168518
chr18	33604001	33614000	10	0.368347	0.168518
chr18	33605001	33615000	9	0.300676	0.150364
chr18	33606001	33616000	10	0.294519	0.16182
chr18	33607001	33617000	13	0.291782	0.144875
chr18	33608001	33618000	17	0.310963	0.170813
chr18	33609001	33619000	20	0.29766	0.18322
chr18	33610001	33620000	24	0.302336	0.174388
chr18	33611001	33621000	30	0.257146	0.143427
chr18	33612001	33622000	31	0.256996	0.155486
chr18	33613001	33623000	37	0.268535	0.178989
chr18	33614001	33624000	41	0.278937	0.190206
chr18	33615001	33625000	41	0.278121	0.179806
chr18	33616001	33626000	42	0.273174	0.167628
chr18	33617001	33627000	43	0.310388	0.177299
chr18	33618001	33628000	41	0.342062	0.178904
chr18	33619001	33629000	41	0.443371	0.216377
chr18	33620001	33630000	35	0.46328	0.226478
chr18	33621001	33631000	31	0.513298	0.249191
chr18	33622001	33632000	32	0.531343	0.223625
chr18	33623001	33633000	29	0.635634	0.280575
chr18	33624001	33634000	27	0.66326	0.284348
chr18	33625001	33635000	27	0.66932	0.280024
chr18	33626001	33636000	25	0.682241	0.305097
chr18	33627001	33637000	24	0.665854	0.282518
chr18	33628001	33638000	25	0.663761	0.270184
chr18	33629001	33639000	26	0.582025	0.198333
chr18	33630001	33640000	29	0.59368	0.261433
chr18	33631001	33641000	30	0.61756	0.309864
chr18	33632001	33642000	33	0.644949	0.351299
chr18	33633001	33643000	29	0.626244	0.304673
chr18	33634001	33644000	28	0.617006	0.295691
chr18	33635001	33645000	30	0.614445	0.294892
chr18	33636001	33646000	34	0.631814	0.321445
chr18	33637001	33647000	35	0.629831	0.313977
chr18	33638001	33648000	33	0.61762	0.314371
chr18	33639001	33649000	30	0.639352	0.321647
chr18	33640001	33650000	32	0.5972	0.276426
chr18	33641001	33651000	31	0.540125	0.230872
chr18	33642001	33652000	25	0.45212	0.197502
chr18	33643001	33653000	26	0.441688	0.209282
chr18	33644001	33654000	26	0.453089	0.222816
chr18	33645001	33655000	25	0.435397	0.250202
chr18	33646001	33656000	22	0.324081	0.187007
chr18	33647001	33657000	30	0.597441	0.367926
chr18	33648001	33658000	33	0.626801	0.399805
chr18	33649001	33659000	40	0.612635	0.362085
chr18	33650001	33660000	38	0.638765	0.356658
chr18	33651001	33661000	36	0.659371	0.378098
chr18	33652001	33662000	39	0.652667	0.35002
chr18	33653001	33663000	39	0.667529	0.336441
chr18	33654001	33664000	39	0.654734	0.32676
chr18	33655001	33665000	37	0.682238	0.338474
chr18	33656001	33666000	38	0.695365	0.371618
chr18	33657001	33667000	31	0.62335	0.236773
chr18	33658001	33668000	28	0.566787	0.180441
chr18	33659001	33669000	24	0.630683	0.219839
chr18	33660001	33670000	27	0.511324	0.221933
chr18	33661001	33671000	31	0.501447	0.19373
chr18	33662001	33672000	29	0.505676	0.204588
chr18	33663001	33673000	29	0.505676	0.204588
chr18	33664001	33674000	29	0.54664	0.226064
chr18	33665001	33675000	31	0.532153	0.206907
chr18	33666001	33676000	30	0.481302	0.161628
chr18	33667001	33677000	26	0.451554	0.155268
chr18	33668001	33678000	27	0.490854	0.178133
chr18	33669001	33679000	28	0.499297	0.214191
chr18	33670001	33680000	21	0.630132	0.219829
chr18	33671001	33681000	18	0.666758	0.297804
chr18	33672001	33682000	22	0.677449	0.344419
chr18	33673001	33683000	22	0.686656	0.380202
chr18	33674001	33684000	24	0.680918	0.34545
chr18	33675001	33685000	24	0.679484	0.343304
chr18	33676001	33686000	26	0.684144	0.345113
chr18	33677001	33687000	28	0.689994	0.399213
chr18	33678001	33688000	30	0.680172	0.373675
chr18	33679001	33689000	28	0.673308	0.330019
chr18	33680001	33690000	34	0.670321	0.289615
chr18	33681001	33691000	47	0.597359	0.206772
chr18	33682001	33692000	44	0.574986	0.170073
chr18	33683001	33693000	42	0.561833	0.160657
chr18	33684001	33694000	40	0.539643	0.155433
chr18	33685001	33695000	37	0.53633	0.152785
chr18	33686001	33696000	34	0.517469	0.145448
chr18	33687001	33697000	30	0.449294	0.093566
chr18	33688001	33698000	32	0.398791	0.0590031
chr18	33689001	33699000	36	0.324103	0.0278185
chr18	33690001	33700000	33	0.181634	0.00663951
chr18	33691001	33701000	28	-0.0117023	-0.0229338
chr18	33692001	33702000	37	-0.0136241	-0.023636
chr18	33693001	33703000	41	0.225378	-0.00528085
chr18	33694001	33704000	49	0.189233	-0.0110998
chr18	33695001	33705000	52	0.305915	0.00269137
chr18	33696001	33706000	57	0.285072	0.00069276
chr18	33697001	33707000	64	0.273489	0.00235248
chr18	33698001	33708000	59	0.282527	0.00474005
chr18	33699001	33709000	57	0.328372	0.0182157
chr18	33700001	33710000	59	0.406265	0.0309783
chr18	33701001	33711000	50	0.424608	0.0412021
chr18	33702001	33712000	42	0.400994	0.0530027
chr18	33703001	33713000	38	0.349868	0.0412657
chr18	33704001	33714000	29	0.396893	0.0600666
chr18	33705001	33715000	28	0.362752	0.0587518
chr18	33706001	33716000	23	0.388127	0.0758919
chr18	33707001	33717000	16	0.410561	0.102153
chr18	33708001	33718000	16	0.395466	0.103943
chr18	33709001	33719000	13	0.411066	0.132726
chr18	33710001	33720000	8	0.367633	0.138999
chr18	33711001	33721000	8	0.367633	0.138999
chr18	33712001	33722000	11	0.376465	0.159521
chr18	33713001	33723000	14	0.453708	0.185997
chr18	33714001	33724000	16	0.417884	0.158624
chr18	33715001	33725000	14	0.395035	0.139359
chr18	33716001	33726000	16	0.390837	0.159411
chr18	33717001	33727000	17	0.388361	0.160254
chr18	33718001	33728000	18	0.378508	0.169637
chr18	33719001	33729000	23	0.363475	0.204943
chr18	33720001	33730000	32	0.342307	0.207828
chr18	33721001	33731000	36	0.329827	0.210761
chr18	33722001	33732000	38	0.315728	0.226317
chr18	33723001	33733000	39	0.277575	0.228475
chr18	33724001	33734000	44	0.28388	0.242281
chr18	33725001	33735000	49	0.282777	0.241349
chr18	33726001	33736000	49	0.277243	0.237439
chr18	33727001	33737000	55	0.272661	0.236062
chr18	33728001	33738000	54	0.282502	0.243578
chr18	33729001	33739000	51	0.254973	0.224412
chr18	33730001	33740000	51	0.231455	0.210264
chr18	33731001	33741000	49	0.230517	0.202744
chr18	33732001	33742000	44	0.233425	0.203712
chr18	33733001	33743000	43	0.234	0.191948
chr18	33734001	33744000	43	0.240987	0.183028
chr18	33735001	33745000	42	0.252288	0.186964
chr18	33736001	33746000	44	0.270563	0.200885
chr18	33737001	33747000	41	0.27045	0.194891
chr18	33738001	33748000	40	0.261416	0.187218
chr18	33739001	33749000	40	0.252936	0.176721
chr18	33740001	33750000	46	0.235639	0.170574
chr18	33741001	33751000	58	0.219951	0.172148
chr18	33742001	33752000	66	0.241439	0.194385
chr18	33743001	33753000	63	0.236756	0.196496
chr18	33744001	33754000	56	0.230301	0.197839
chr18	33745001	33755000	52	0.219567	0.190979
chr18	33746001	33756000	48	0.202434	0.177843
chr18	33747001	33757000	44	0.202345	0.178689
chr18	33748001	33758000	44	0.202345	0.178689
chr18	33749001	33759000	40	0.211933	0.192248
chr18	33750001	33760000	25	0.245347	0.227885
chr18	33751001	33761000	11	0.333181	0.310092
chr18	33827001	33837000	2	0.738102	0.738102
chr18	33828001	33838000	4	0.526672	0.394452
chr18	33829001	33839000	4	0.526672	0.394452
chr18	33830001	33840000	4	0.526672	0.394452
chr18	33831001	33841000	4	0.526672	0.394452
chr18	33832001	33842000	4	0.526672	0.394452
chr18	33833001	33843000	4	0.526672	0.394452
chr18	33834001	33844000	4	0.526672	0.394452
chr18	33835001	33845000	4	0.526672	0.394452
chr18	33836001	33846000	4	0.526672	0.394452
chr18	33837001	33847000	2	0.0521818	0.0508018
chr18	33924001	33934000	1	-0.0218616	-0.0218616
chr18	33925001	33935000	8	0.0441788	0.0167521
chr18	33926001	33936000	12	0.0126103	-0.00124346
chr18	33927001	33937000	18	-0.00997951	-0.0155342
chr18	33928001	33938000	21	0.0209907	0.00685627
chr18	33929001	33939000	22	0.0169222	0.00398579
chr18	33930001	33940000	23	0.0186627	0.00592299
chr18	33931001	33941000	25	0.0141405	0.00289418
chr18	33932001	33942000	27	0.0255868	0.0117584
chr18	33933001	33943000	29	0.0240265	0.00856637
chr18	33934001	33944000	34	0.0215409	0.00613971
chr18	33935001	33945000	29	0.0115154	-0.000151087
chr18	33936001	33946000	29	0.0278597	0.0119022
chr18	33937001	33947000	26	0.0413819	0.0222555
chr18	33938001	33948000	29	0.0124828	0.00166087
chr18	33939001	33949000	35	0.0140778	0.00482618
chr18	33940001	33950000	44	0.00799958	-0.000544378
chr18	33941001	33951000	46	0.00756206	-0.00231729
chr18	33942001	33952000	45	-0.000802682	-0.00869313
chr18	33943001	33953000	45	0.000327539	-0.00684083
chr18	33944001	33954000	48	-0.000440435	-0.00671108
chr18	33945001	33955000	52	0.00445005	-0.00304544
chr18	33946001	33956000	49	-0.00212968	-0.00762703
chr18	33947001	33957000	50	0.000688194	-0.00587576
chr18	33948001	33958000	49	0.00596119	-0.00331431
chr18	33949001	33959000	45	0.0028776	-0.00830003
chr18	33950001	33960000	42	0.00862442	-0.00551941
chr18	33951001	33961000	47	0.0109559	-0.00371076
chr18	33952001	33962000	49	0.00936502	-0.00488184
chr18	33953001	33963000	61	0.0103844	-0.00345179
chr18	33954001	33964000	63	0.0199737	0.000371036
chr18	33955001	33965000	64	0.0388698	0.012503
chr18	33956001	33966000	70	0.0385042	0.0139075
chr18	33957001	33967000	75	0.0352295	0.0126482
chr18	33958001	33968000	76	0.0338344	0.01203
chr18	33959001	33969000	75	0.0344397	0.0135748
chr18	33960001	33970000	80	0.0368171	0.0164631
chr18	33961001	33971000	76	0.0545478	0.0359524
chr18	33962001	33972000	77	0.0819608	0.0529789
chr18	33963001	33973000	63	0.0952109	0.0640702
chr18	33964001	33974000	56	0.0991231	0.0697882
chr18	33965001	33975000	50	0.0880131	0.0625552
chr18	33966001	33976000	46	0.096458	0.0687656
chr18	33967001	33977000	38	0.116104	0.0853252
chr18	33968001	33978000	33	0.126541	0.0976228
chr18	33969001	33979000	35	0.127541	0.0961129
chr18	33970001	33980000	25	0.172486	0.131938
chr18	33971001	33981000	22	0.141857	0.0859933
chr18	33972001	33982000	23	0.0499818	0.0331803
chr18	33973001	33983000	24	0.045164	0.0303771
chr18	33974001	33984000	23	0.0563907	0.0426501
chr18	33975001	33985000	25	0.0501375	0.0371384
chr18	33976001	33986000	23	0.0412936	0.0300724
chr18	33977001	33987000	22	0.0380435	0.0267596
chr18	33978001	33988000	23	0.0351996	0.0242644
chr18	33979001	33989000	25	0.0319233	0.0222591
chr18	33980001	33990000	28	0.0397299	0.0300161
chr18	33981001	33991000	30	0.0516527	0.0444213
chr18	33982001	33992000	31	0.0467449	0.0392077
chr18	33983001	33993000	35	0.0435689	0.0353924
chr18	33984001	33994000	37	0.0413653	0.0332298
chr18	33985001	33995000	43	0.0524869	0.0456173
chr18	33986001	33996000	47	0.0583923	0.0512847
chr18	33987001	33997000	56	0.0542932	0.0450636
chr18	33988001	33998000	59	0.0672637	0.0566611
chr18	33989001	33999000	56	0.0771456	0.0667223
chr18	33990001	34000000	55	0.079989	0.067256
chr18	33991001	34001000	54	0.0837881	0.0699758
chr18	33992001	34002000	52	0.100347	0.0858656
chr18	33993001	34003000	50	0.113327	0.0987436
chr18	33994001	34004000	48	0.122552	0.107419
chr18	33995001	34005000	40	0.141223	0.121374
chr18	33996001	34006000	40	0.196912	0.158217
chr18	33997001	34007000	35	0.260604	0.219352
chr18	33998001	34008000	35	0.315292	0.266172
chr18	33999001	34009000	33	0.334136	0.281999
chr18	34000001	34010000	33	0.36973	0.325878
chr18	34001001	34011000	37	0.414507	0.373204
chr18	34002001	34012000	41	0.441258	0.395061
chr18	34003001	34013000	42	0.461845	0.421219
chr18	34004001	34014000	45	0.477751	0.444991
chr18	34005001	34015000	51	0.478199	0.449269
chr18	34006001	34016000	54	0.482095	0.46081
chr18	34007001	34017000	54	0.478647	0.459636
chr18	34008001	34018000	52	0.470409	0.434839
chr18	34009001	34019000	55	0.455351	0.406354
chr18	34010001	34020000	60	0.411746	0.346132
chr18	34011001	34021000	61	0.360955	0.27654
chr18	34012001	34022000	54	0.342088	0.258961
chr18	34013001	34023000	51	0.321721	0.234837
chr18	34014001	34024000	50	0.280631	0.189629
chr18	34015001	34025000	44	0.22721	0.143161
chr18	34016001	34026000	39	0.12396	0.0669634
chr18	34017001	34027000	43	0.0566121	0.0318521
chr18	34018001	34028000	41	0.0464755	0.028807
chr18	34019001	34029000	38	0.0473287	0.0288923
chr18	34020001	34030000	32	0.0505355	0.037557
chr18	34021001	34031000	26	0.0687609	0.0563107
chr18	34022001	34032000	25	0.0624469	0.0510805
chr18	34023001	34033000	25	0.0600879	0.0511979
chr18	34024001	34034000	23	0.119542	0.0845282
chr18	34025001	34035000	24	0.102096	0.0720382
chr18	34026001	34036000	22	0.0983921	0.0706238
chr18	34027001	34037000	15	0.123	0.0905307
chr18	34028001	34038000	17	0.108442	0.0778233
chr18	34029001	34039000	17	0.102774	0.0715475
chr18	34030001	34040000	19	0.08056	0.0303943
chr18	34031001	34041000	19	0.0821701	0.0296199
chr18	34032001	34042000	20	0.0786311	0.0293587
chr18	34033001	34043000	19	0.0877999	0.0334924
chr18	34034001	34044000	18	-0.014472	-0.0206022
chr18	34035001	34045000	18	-0.0116112	-0.0206866
chr18	34036001	34046000	18	-0.014001	-0.0224309
chr18	34037001	34047000	21	-0.00572229	-0.0146723
chr18	34038001	34048000	20	-0.00792075	-0.0168715
chr18	34039001	34049000	20	-0.00712144	-0.0163129
chr18	34040001	34050000	28	0.0295708	0.0261873
chr18	34041001	34051000	33	0.0443627	0.0477995
chr18	34042001	34052000	32	0.0451013	0.0485309
chr18	34043001	34053000	32	0.0451013	0.0485309
chr18	34044001	34054000	30	0.0493847	0.0522135
chr18	34045001	34055000	30	0.0454112	0.0514099
chr18	34046001	34056000	31	0.0454036	0.0512101
chr18	34047001	34057000	28	0.0509088	0.0537612
chr18	34048001	34058000	32	0.0439502	0.0402325
chr18	34049001	34059000	32	0.0444866	0.0406122
chr18	34050001	34060000	24	0.0214514	0.0180996
chr18	34051001	34061000	20	-0.00246955	-0.00850897
chr18	34052001	34062000	21	-0.00293046	-0.00889638
chr18	34053001	34063000	23	-0.00848706	-0.0120684
chr18	34054001	34064000	24	-0.00871126	-0.012259
chr18	34055001	34065000	24	0.0379673	0.0194384
chr18	34056001	34066000	23	0.0375837	0.0183415
chr18	34057001	34067000	23	0.0380234	0.0212242
chr18	34058001	34068000	18	0.050947	0.0404432
chr18	34059001	34069000	18	0.043855	0.0351456
chr18	34060001	34070000	15	0.0368401	0.0359057
chr18	34061001	34071000	15	0.024009	0.0226596
chr18	34062001	34072000	16	0.0189818	0.0175364
chr18	34063001	34073000	18	0.0458096	0.0381067
chr18	34064001	34074000	22	0.0563342	0.0511499
chr18	34065001	34075000	20	0.0202316	0.0209174
chr18	34066001	34076000	20	0.0233792	0.0216281
chr18	34067001	34077000	19	0.0222146	0.0206358
chr18	34068001	34078000	18	0.0269829	0.0241558
chr18	34069001	34079000	17	0.0325068	0.0280899
chr18	34070001	34080000	15	0.0472981	0.0378851
chr18	34071001	34081000	12	0.0736203	0.052738
chr18	34072001	34082000	12	0.161681	0.120716
chr18	34073001	34083000	8	0.228741	0.14175
chr18	34074001	34084000	5	0.324025	0.28556
chr18	34075001	34085000	5	0.324025	0.28556
chr18	34076001	34086000	6	0.330148	0.32743
chr18	34077001	34087000	6	0.330148	0.32743
chr18	34078001	34088000	6	0.330148	0.32743
chr18	34079001	34089000	6	0.330148	0.32743
chr18	34080001	34090000	6	0.330148	0.32743
chr18	34081001	34091000	6	0.330148	0.32743
chr18	34082001	34092000	4	0.312668	0.3062
chr18	34083001	34093000	4	0.312668	0.3062
chr18	34084001	34094000	2	0.258304	0.254134
chr18	34085001	34095000	2	0.258304	0.254134
chr18	34086001	34096000	1	0.332584	0.332584
chr18	34087001	34097000	2	0.297174	0.298096
chr18	34088001	34098000	3	0.316966	0.309723
chr18	34089001	34099000	3	0.316966	0.309723
chr18	34090001	34100000	3	0.316966	0.309723
chr18	34091001	34101000	3	0.316966	0.309723
chr18	34092001	34102000	3	0.316966	0.309723
chr18	34093001	34103000	3	0.316966	0.309723
chr18	34094001	34104000	3	0.316966	0.309723
chr18	34095001	34105000	4	0.321782	0.317268
chr18	34096001	34106000	3	0.319539	0.312163
chr18	34097001	34107000	2	0.335225	0.33644
chr18	34098001	34108000	3	0.188313	0.109306
chr18	34099001	34109000	3	0.188313	0.109306
chr18	34100001	34110000	3	0.188313	0.109306
chr18	34101001	34111000	3	0.188313	0.109306
chr18	34102001	34112000	3	0.188313	0.109306
chr18	34103001	34113000	3	0.188313	0.109306
chr18	34104001	34114000	3	0.188313	0.109306
chr18	34105001	34115000	3	-0.0153058	-0.0135
chr18	34106001	34116000	3	-0.0153058	-0.0135
chr18	34107001	34117000	3	-0.0153058	-0.0135
chr18	34108001	34118000	4	-0.0126688	0.0219612
chr18	34109001	34119000	11	-0.0267527	-0.0113698
chr18	34110001	34120000	19	0.0229907	0.0127952
chr18	34111001	34121000	19	0.0229907	0.0127952
chr18	34112001	34122000	23	0.022403	0.0159994
chr18	34113001	34123000	25	0.0361334	0.0245382
chr18	34114001	34124000	27	0.0317568	0.0225203
chr18	34115001	34125000	26	0.0329419	0.024483
chr18	34116001	34126000	29	0.0329346	0.0246971
chr18	34117001	34127000	33	0.0305355	0.0220605
chr18	34118001	34128000	31	0.0334308	0.0221718
chr18	34119001	34129000	28	0.0603934	0.0496517
chr18	34120001	34130000	24	0.0624747	0.0542596
chr18	34121001	34131000	26	0.0598315	0.0523994
chr18	34122001	34132000	23	0.0767407	0.0683003
chr18	34123001	34133000	23	0.0777664	0.0729045
chr18	34124001	34134000	24	0.099831	0.0901941
chr18	34125001	34135000	26	0.114774	0.0965317
chr18	34126001	34136000	25	0.128322	0.110621
chr18	34127001	34137000	28	0.133252	0.127406
chr18	34128001	34138000	33	0.131537	0.126148
chr18	34129001	34139000	32	0.133718	0.127243
chr18	34130001	34140000	28	0.14246	0.135415
chr18	34131001	34141000	29	0.126487	0.126592
chr18	34132001	34142000	31	0.105704	0.111514
chr18	34133001	34143000	37	0.0960615	0.10449
chr18	34134001	34144000	37	0.0850443	0.0989736
chr18	34135001	34145000	37	0.0721318	0.092611
chr18	34136001	34146000	38	0.0610256	0.0801827
chr18	34137001	34147000	34	0.0513526	0.069967
chr18	34138001	34148000	31	0.037925	0.0526431
chr18	34139001	34149000	33	0.0466538	0.0701254
chr18	34140001	34150000	34	0.0449663	0.0679742
chr18	34141001	34151000	31	0.0532435	0.0764969
chr18	34142001	34152000	32	0.0555874	0.0770765
chr18	34143001	34153000	27	0.0622248	0.0724846
chr18	34144001	34154000	28	0.0554997	0.0643274
chr18	34145001	34155000	30	0.0696117	0.0706395
chr18	34146001	34156000	38	0.057856	0.0628726
chr18	34147001	34157000	37	0.0582779	0.0606328
chr18	34148001	34158000	39	0.0592852	0.0629667
chr18	34149001	34159000	35	0.0405762	0.0377171
chr18	34150001	34160000	39	0.0424006	0.0400996
chr18	34151001	34161000	48	0.0489953	0.0445873
chr18	34152001	34162000	46	0.052073	0.0459242
chr18	34153001	34163000	44	0.0429855	0.0417925
chr18	34154001	34164000	47	0.0724303	0.0645643
chr18	34155001	34165000	44	0.061806	0.058576
chr18	34156001	34166000	33	0.0786875	0.0712627
chr18	34157001	34167000	31	0.0826809	0.0758667
chr18	34158001	34168000	32	0.0944625	0.0840115
chr18	34159001	34169000	34	0.102783	0.0937138
chr18	34160001	34170000	34	0.112913	0.104208
chr18	34161001	34171000	33	0.105369	0.105553
chr18	34162001	34172000	33	0.0977097	0.0981186
chr18	34163001	34173000	40	0.0970598	0.0988892
chr18	34164001	34174000	40	0.0781445	0.0750696
chr18	34165001	34175000	43	0.0918145	0.0891077
chr18	34166001	34176000	44	0.0891548	0.0867712
chr18	34167001	34177000	51	0.0850329	0.0840539
chr18	34168001	34178000	51	0.0983853	0.097937
chr18	34169001	34179000	58	0.131629	0.112146
chr18	34170001	34180000	58	0.120383	0.0983355
chr18	34171001	34181000	55	0.121884	0.0957621
chr18	34172001	34182000	54	0.125289	0.0978684
chr18	34173001	34183000	52	0.123738	0.0885941
chr18	34174001	34184000	45	0.129526	0.0942575
chr18	34175001	34185000	45	0.109339	0.0728625
chr18	34176001	34186000	54	0.102266	0.0706728
chr18	34177001	34187000	48	0.105716	0.0688891
chr18	34178001	34188000	48	0.0943794	0.0591412
chr18	34179001	34189000	42	0.0352015	0.0310249
chr18	34180001	34190000	44	0.0521837	0.0509513
chr18	34181001	34191000	43	0.0755917	0.0723392
chr18	34182001	34192000	45	0.0966912	0.0897262
chr18	34183001	34193000	43	0.11736	0.113867
chr18	34184001	34194000	47	0.12735	0.125404
chr18	34185001	34195000	43	0.144491	0.140869
chr18	34186001	34196000	33	0.174987	0.167683
chr18	34187001	34197000	32	0.18265	0.174199
chr18	34188001	34198000	26	0.198812	0.186968
chr18	34189001	34199000	22	0.217052	0.201991
chr18	34190001	34200000	15	0.270287	0.24723
chr18	34191001	34201000	11	0.275883	0.250889
chr18	34192001	34202000	9	0.233362	0.209379
chr18	34193001	34203000	13	0.145192	0.126716
chr18	34194001	34204000	11	0.0822912	0.0540399
chr18	34195001	34205000	21	0.105408	0.0654234
chr18	34196001	34206000	26	0.108537	0.0763062
chr18	34197001	34207000	34	0.158409	0.101501
chr18	34198001	34208000	37	0.148368	0.097247
chr18	34199001	34209000	42	0.136369	0.0920717
chr18	34200001	34210000	50	0.114834	0.0835814
chr18	34201001	34211000	53	0.104228	0.0783593
chr18	34202001	34212000	55	0.100136	0.0750821
chr18	34203001	34213000	52	0.100295	0.0746898
chr18	34204001	34214000	51	0.101096	0.0783318
chr18	34205001	34215000	44	0.0885857	0.0745859
chr18	34206001	34216000	43	0.0956665	0.0741539
chr18	34207001	34217000	40	0.0703382	0.055091
chr18	34208001	34218000	38	0.0699727	0.0554079
chr18	34209001	34219000	37	0.0799116	0.0604041
chr18	34210001	34220000	35	0.128118	0.0936825
chr18	34211001	34221000	36	0.153314	0.11595
chr18	34212001	34222000	35	0.154988	0.121805
chr18	34213001	34223000	38	0.162744	0.130871
chr18	34214001	34224000	39	0.159155	0.128401
chr18	34215001	34225000	39	0.161231	0.12961
chr18	34216001	34226000	35	0.158757	0.129654
chr18	34217001	34227000	35	0.172091	0.144207
chr18	34218001	34228000	36	0.183411	0.156872
chr18	34219001	34229000	34	0.182487	0.157733
chr18	34220001	34230000	30	0.172178	0.149674
chr18	34221001	34231000	31	0.166432	0.156654
chr18	34222001	34232000	30	0.177406	0.166843
chr18	34223001	34233000	24	0.177347	0.171556
chr18	34224001	34234000	23	0.180103	0.17372
chr18	34225001	34235000	20	0.200768	0.194105
chr18	34226001	34236000	26	0.17274	0.169207
chr18	34227001	34237000	25	0.136364	0.140556
chr18	34228001	34238000	26	0.108111	0.11794
chr18	34229001	34239000	29	0.126651	0.126779
chr18	34230001	34240000	34	0.125331	0.120666
chr18	34231001	34241000	36	0.115055	0.103124
chr18	34232001	34242000	40	0.111214	0.0985191
chr18	34233001	34243000	40	0.112257	0.0942595
chr18	34234001	34244000	44	0.120934	0.0984806
chr18	34235001	34245000	47	0.128395	0.104729
chr18	34236001	34246000	44	0.129065	0.100297
chr18	34237001	34247000	43	0.139954	0.110351
chr18	34238001	34248000	42	0.14485	0.111388
chr18	34239001	34249000	44	0.14733	0.112974
chr18	34240001	34250000	44	0.136491	0.107264
chr18	34241001	34251000	44	0.143754	0.109976
chr18	34242001	34252000	45	0.145065	0.117576
chr18	34243001	34253000	44	0.182348	0.136602
chr18	34244001	34254000	45	0.18559	0.137205
chr18	34245001	34255000	49	0.171097	0.125773
chr18	34246001	34256000	48	0.175059	0.125909
chr18	34247001	34257000	50	0.17096	0.123595
chr18	34248001	34258000	61	0.170056	0.126683
chr18	34249001	34259000	57	0.170399	0.128074
chr18	34250001	34260000	54	0.170429	0.126709
chr18	34251001	34261000	54	0.16511	0.12633
chr18	34252001	34262000	49	0.168404	0.124018
chr18	34253001	34263000	51	0.144585	0.119166
chr18	34254001	34264000	49	0.144384	0.119842
chr18	34255001	34265000	43	0.157165	0.129354
chr18	34256001	34266000	43	0.163913	0.138253
chr18	34257001	34267000	39	0.174621	0.144577
chr18	34258001	34268000	29	0.182797	0.146088
chr18	34259001	34269000	27	0.174953	0.13354
chr18	34260001	34270000	26	0.202032	0.165533
chr18	34261001	34271000	23	0.221084	0.170971
chr18	34262001	34272000	26	0.216731	0.161385
chr18	34263001	34273000	26	0.197781	0.143354
chr18	34264001	34274000	25	0.185598	0.137654
chr18	34265001	34275000	24	0.17911	0.132236
chr18	34266001	34276000	25	0.16422	0.123287
chr18	34267001	34277000	25	0.147281	0.111684
chr18	34268001	34278000	22	0.136063	0.114148
chr18	34269001	34279000	21	0.141003	0.121578
chr18	34270001	34280000	18	0.10733	0.0919251
chr18	34271001	34281000	14	0.0867913	0.0772985
chr18	34272001	34282000	10	0.0635777	0.0657798
chr18	34273001	34283000	7	0.0503458	0.0516797
chr18	34274001	34284000	4	0.030267	0.0394191
chr18	34275001	34285000	4	0.030267	0.0394191
chr18	34276001	34286000	1	-0.0223878	-0.0223878
chr18	34279001	34289000	1	0.0785422	0.0785422
chr18	34280001	34290000	6	0.0684575	0.0435951
chr18	34281001	34291000	13	0.141735	0.154666
chr18	34282001	34292000	16	0.138903	0.147769
chr18	34283001	34293000	20	0.176146	0.171753
chr18	34284001	34294000	28	0.199969	0.198252
chr18	34285001	34295000	31	0.204416	0.203317
chr18	34286001	34296000	35	0.206774	0.212666
chr18	34287001	34297000	37	0.206882	0.210763
chr18	34288001	34298000	45	0.200358	0.199113
chr18	34289001	34299000	45	0.197605	0.196829
chr18	34290001	34300000	44	0.226129	0.218436
chr18	34291001	34301000	38	0.231877	0.219285
chr18	34292001	34302000	39	0.255006	0.232667
chr18	34293001	34303000	38	0.242378	0.211862
chr18	34294001	34304000	34	0.237814	0.20301
chr18	34295001	34305000	34	0.224711	0.191996
chr18	34296001	34306000	32	0.226007	0.180905
chr18	34297001	34307000	31	0.229888	0.185894
chr18	34298001	34308000	36	0.274674	0.233361
chr18	34299001	34309000	41	0.26221	0.232179
chr18	34300001	34310000	72	0.186607	0.185465
chr18	34301001	34311000	80	0.183163	0.17782
chr18	34302001	34312000	84	0.171329	0.15788
chr18	34303001	34313000	88	0.164416	0.150095
chr18	34304001	34314000	94	0.156122	0.137291
chr18	34305001	34315000	98	0.159584	0.13626
chr18	34306001	34316000	101	0.153179	0.128641
chr18	34307001	34317000	104	0.148915	0.121121
chr18	34308001	34318000	101	0.130943	0.096048
chr18	34309001	34319000	102	0.130829	0.0931314
chr18	34310001	34320000	74	0.117257	0.0697154
chr18	34311001	34321000	70	0.101758	0.0595348
chr18	34312001	34322000	75	0.103612	0.0628204
chr18	34313001	34323000	89	0.101614	0.0592606
chr18	34314001	34324000	112	0.0752593	0.0437658
chr18	34315001	34325000	114	0.0809685	0.0444587
chr18	34316001	34326000	124	0.0889192	0.0456706
chr18	34317001	34327000	143	0.11267	0.0626936
chr18	34318001	34328000	154	0.14744	0.0845677
chr18	34319001	34329000	160	0.136605	0.0799
chr18	34320001	34330000	166	0.133794	0.076767
chr18	34321001	34331000	170	0.127383	0.0732604
chr18	34322001	34332000	166	0.127273	0.0739052
chr18	34323001	34333000	151	0.138642	0.0837497
chr18	34324001	34334000	127	0.155101	0.0995455
chr18	34325001	34335000	126	0.147237	0.095391
chr18	34326001	34336000	119	0.145034	0.0981057
chr18	34327001	34337000	102	0.123857	0.0813782
chr18	34328001	34338000	89	0.0539507	0.034716
chr18	34329001	34339000	87	0.0568705	0.0346932
chr18	34330001	34340000	86	0.0711448	0.0478225
chr18	34331001	34341000	83	0.0779004	0.0536022
chr18	34332001	34342000	85	0.0954282	0.0658747
chr18	34333001	34343000	82	0.0849438	0.0601552
chr18	34334001	34344000	81	0.0958377	0.0712777
chr18	34335001	34345000	82	0.116863	0.0823744
chr18	34336001	34346000	79	0.135047	0.099082
chr18	34337001	34347000	78	0.147899	0.113612
chr18	34338001	34348000	75	0.162011	0.130355
chr18	34339001	34349000	67	0.17382	0.141422
chr18	34340001	34350000	56	0.176989	0.144337
chr18	34341001	34351000	57	0.164303	0.135916
chr18	34342001	34352000	50	0.170388	0.142804
chr18	34343001	34353000	48	0.177972	0.150618
chr18	34344001	34354000	43	0.173303	0.146149
chr18	34345001	34355000	39	0.153638	0.135819
chr18	34346001	34356000	45	0.149571	0.133715
chr18	34347001	34357000	45	0.137281	0.120926
chr18	34348001	34358000	42	0.134643	0.117614
chr18	34349001	34359000	45	0.123413	0.106412
chr18	34350001	34360000	47	0.120328	0.103882
chr18	34351001	34361000	42	0.138393	0.116925
chr18	34352001	34362000	42	0.141736	0.122874
chr18	34353001	34363000	44	0.124702	0.111417
chr18	34354001	34364000	42	0.130112	0.114083
chr18	34355001	34365000	41	0.157942	0.134276
chr18	34356001	34366000	35	0.148182	0.116591
chr18	34357001	34367000	30	0.158113	0.125378
chr18	34358001	34368000	29	0.154714	0.123677
chr18	34359001	34369000	26	0.181473	0.143574
chr18	34360001	34370000	38	0.194269	0.155207
chr18	34361001	34371000	43	0.213314	0.155479
chr18	34362001	34372000	39	0.20191	0.138541
chr18	34363001	34373000	36	0.214196	0.147335
chr18	34364001	34374000	37	0.212076	0.146816
chr18	34365001	34375000	36	0.21606	0.146635
chr18	34366001	34376000	33	0.219267	0.14702
chr18	34367001	34377000	37	0.246849	0.17346
chr18	34368001	34378000	39	0.23626	0.165164
chr18	34369001	34379000	40	0.228122	0.164531
chr18	34370001	34380000	27	0.248409	0.16816
chr18	34371001	34381000	27	0.214362	0.166797
chr18	34372001	34382000	37	0.177775	0.138564
chr18	34373001	34383000	43	0.168705	0.13313
chr18	34374001	34384000	46	0.166111	0.131444
chr18	34375001	34385000	45	0.154662	0.120533
chr18	34376001	34386000	45	0.159761	0.122742
chr18	34377001	34387000	45	0.131572	0.104991
chr18	34378001	34388000	50	0.1229	0.0926808
chr18	34379001	34389000	55	0.118977	0.0914407
chr18	34380001	34390000	56	0.134601	0.100749
chr18	34381001	34391000	51	0.128186	0.0935074
chr18	34382001	34392000	46	0.130636	0.0890043
chr18	34383001	34393000	42	0.132907	0.0909419
chr18	34384001	34394000	40	0.12174	0.0807177
chr18	34385001	34395000	45	0.121692	0.0777233
chr18	34386001	34396000	50	0.1185	0.0738093
chr18	34387001	34397000	57	0.0995893	0.053356
chr18	34388001	34398000	63	0.115988	0.0653956
chr18	34389001	34399000	69	0.122345	0.0649583
chr18	34390001	34400000	73	0.0962725	0.0497842
chr18	34391001	34401000	73	0.0965662	0.0500348
chr18	34392001	34402000	72	0.100937	0.054473
chr18	34393001	34403000	81	0.0885646	0.0455012
chr18	34394001	34404000	78	0.0926043	0.0481233
chr18	34395001	34405000	71	0.086137	0.0448461
chr18	34396001	34406000	64	0.0786511	0.0415562
chr18	34397001	34407000	53	0.086041	0.0479476
chr18	34398001	34408000	41	0.0684488	0.0358319
chr18	34399001	34409000	32	0.0228823	0.015853
chr18	34400001	34410000	28	0.0220737	0.0139596
chr18	34401001	34411000	26	0.0238769	0.015517
chr18	34402001	34412000	22	0.0188108	0.00842056
chr18	34403001	34413000	11	0.00987151	0.00896905
chr18	34404001	34414000	11	0.00987151	0.00896905
chr18	34405001	34415000	11	0.00987151	0.00896905
chr18	34406001	34416000	13	0.00166992	0.00315246
chr18	34407001	34417000	19	0.07216	0.0478545
chr18	34408001	34418000	31	0.0413213	0.028825
chr18	34409001	34419000	32	0.054899	0.0315271
chr18	34410001	34420000	33	0.0545489	0.0302254
chr18	34411001	34421000	36	0.0504039	0.0274414
chr18	34412001	34422000	41	0.0625191	0.0334006
chr18	34413001	34423000	46	0.0624686	0.0374263
chr18	34414001	34424000	51	0.0731858	0.0420731
chr18	34415001	34425000	54	0.0696514	0.0395589
chr18	34416001	34426000	61	0.0683638	0.0410883
chr18	34417001	34427000	63	0.0464351	0.025134
chr18	34418001	34428000	52	0.0567061	0.0325563
chr18	34419001	34429000	48	0.0651251	0.0425863
chr18	34420001	34430000	45	0.0697356	0.0473395
chr18	34421001	34431000	43	0.0778661	0.0533316
chr18	34422001	34432000	39	0.0678047	0.0492978
chr18	34423001	34433000	36	0.105879	0.0601147
chr18	34424001	34434000	32	0.113882	0.064831
chr18	34425001	34435000	31	0.12524	0.0794592
chr18	34426001	34436000	23	0.147011	0.0939824
chr18	34427001	34437000	16	0.192375	0.139198
chr18	34428001	34438000	14	0.219516	0.154431
chr18	34429001	34439000	12	0.205925	0.127916
chr18	34430001	34440000	14	0.212509	0.131364
chr18	34431001	34441000	18	0.242159	0.134048
chr18	34432001	34442000	20	0.260597	0.158653
chr18	34433001	34443000	18	0.224736	0.143298
chr18	34434001	34444000	19	0.206071	0.138099
chr18	34435001	34445000	28	0.246562	0.172353
chr18	34436001	34446000	40	0.244636	0.190306
chr18	34437001	34447000	51	0.25777	0.201115
chr18	34438001	34448000	63	0.280347	0.22225
chr18	34439001	34449000	74	0.277737	0.224537
chr18	34440001	34450000	72	0.297806	0.238402
chr18	34441001	34451000	73	0.284504	0.227407
chr18	34442001	34452000	73	0.281302	0.215989
chr18	34443001	34453000	76	0.275298	0.207195
chr18	34444001	34454000	78	0.269722	0.196482
chr18	34445001	34455000	75	0.259469	0.184312
chr18	34446001	34456000	77	0.237415	0.159419
chr18	34447001	34457000	82	0.248386	0.165697
chr18	34448001	34458000	87	0.23651	0.162723
chr18	34449001	34459000	84	0.246864	0.16778
chr18	34450001	34460000	90	0.242799	0.172709
chr18	34451001	34461000	88	0.256479	0.188138
chr18	34452001	34462000	88	0.256623	0.189883
chr18	34453001	34463000	86	0.258102	0.194229
chr18	34454001	34464000	83	0.260737	0.201348
chr18	34455001	34465000	76	0.266103	0.205357
chr18	34456001	34466000	62	0.294139	0.230895
chr18	34457001	34467000	45	0.284899	0.229957
chr18	34458001	34468000	30	0.292097	0.217842
chr18	34459001	34469000	22	0.275007	0.195096
chr18	34460001	34470000	17	0.208656	0.134531
chr18	34461001	34471000	14	0.132155	0.0818503
chr18	34462001	34472000	13	0.118985	0.0745966
chr18	34463001	34473000	12	0.134111	0.0830116
chr18	34464001	34474000	12	0.187561	0.118018
chr18	34465001	34475000	13	0.173254	0.107263
chr18	34466001	34476000	14	0.220716	0.149685
chr18	34467001	34477000	15	0.222808	0.155924
chr18	34468001	34478000	17	0.243874	0.171246
chr18	34469001	34479000	23	0.208159	0.152611
chr18	34470001	34480000	24	0.181459	0.132928
chr18	34471001	34481000	25	0.176456	0.129931
chr18	34472001	34482000	25	0.172271	0.132179
chr18	34473001	34483000	31	0.153359	0.119988
chr18	34474001	34484000	33	0.136504	0.114556
chr18	34475001	34485000	36	0.126456	0.113297
chr18	34476001	34486000	36	0.106498	0.105969
chr18	34477001	34487000	38	0.0975723	0.102422
chr18	34478001	34488000	34	0.0717587	0.0937802
chr18	34479001	34489000	33	0.0663352	0.0908176
chr18	34480001	34490000	35	0.0642795	0.0875679
chr18	34481001	34491000	33	0.0650107	0.0900809
chr18	34482001	34492000	31	0.0714186	0.0968211
chr18	34483001	34493000	25	0.0750799	0.103452
chr18	34484001	34494000	22	0.07057	0.0972497
chr18	34485001	34495000	17	0.0811476	0.111104
chr18	34486001	34496000	16	0.0735897	0.0995353
chr18	34487001	34497000	19	0.074223	0.0961242
chr18	34488001	34498000	19	0.0606921	0.0775168
chr18	34489001	34499000	14	0.0393799	0.0498581
chr18	34490001	34500000	11	0.054069	0.0646016
chr18	34491001	34501000	14	0.043838	0.0522306
chr18	34492001	34502000	26	0.0675552	0.0648901
chr18	34493001	34503000	32	0.0785759	0.0719393
chr18	34494001	34504000	39	0.0925658	0.0900638
chr18	34495001	34505000	43	0.0835509	0.0812026
chr18	34496001	34506000	48	0.0788071	0.0746021
chr18	34497001	34507000	44	0.098321	0.0834314
chr18	34498001	34508000	44	0.0976568	0.0830396
chr18	34499001	34509000	50	0.0993799	0.0821924
chr18	34500001	34510000	53	0.10337	0.0888991
chr18	34501001	34511000	53	0.122783	0.105212
chr18	34502001	34512000	47	0.144603	0.122647
chr18	34503001	34513000	43	0.148715	0.133058
chr18	34504001	34514000	37	0.170611	0.142038
chr18	34505001	34515000	36	0.183632	0.161528
chr18	34506001	34516000	32	0.195256	0.172839
chr18	34507001	34517000	30	0.183148	0.162885
chr18	34508001	34518000	30	0.186712	0.167186
chr18	34509001	34519000	24	0.207206	0.196206
chr18	34510001	34520000	20	0.210979	0.199598
chr18	34511001	34521000	17	0.195959	0.18275
chr18	34512001	34522000	17	0.306516	0.241468
chr18	34513001	34523000	18	0.279332	0.214741
chr18	34514001	34524000	19	0.222589	0.166428
chr18	34515001	34525000	19	0.240058	0.193357
chr18	34516001	34526000	20	0.257366	0.218829
chr18	34517001	34527000	26	0.25833	0.220705
chr18	34518001	34528000	30	0.264572	0.227806
chr18	34519001	34529000	34	0.260678	0.227538
chr18	34520001	34530000	40	0.240174	0.22327
chr18	34521001	34531000	44	0.251183	0.237501
chr18	34522001	34532000	42	0.192629	0.219948
chr18	34523001	34533000	43	0.231555	0.253869
chr18	34524001	34534000	46	0.253488	0.264068
chr18	34525001	34535000	47	0.237363	0.246149
chr18	34526001	34536000	48	0.251808	0.258141
chr18	34527001	34537000	47	0.260586	0.260147
chr18	34528001	34538000	47	0.234518	0.235993
chr18	34529001	34539000	49	0.212368	0.216791
chr18	34530001	34540000	46	0.213287	0.204125
chr18	34531001	34541000	53	0.172412	0.167668
chr18	34532001	34542000	51	0.162506	0.156737
chr18	34533001	34543000	52	0.128628	0.121114
chr18	34534001	34544000	51	0.0998078	0.0973728
chr18	34535001	34545000	57	0.0858086	0.0834845
chr18	34536001	34546000	56	0.0672119	0.062026
chr18	34537001	34547000	56	0.036062	0.0372256
chr18	34538001	34548000	55	0.0572641	0.0540902
chr18	34539001	34549000	50	0.0691093	0.0629324
chr18	34540001	34550000	49	0.0779815	0.0748421
chr18	34541001	34551000	40	0.079361	0.0772851
chr18	34542001	34552000	39	0.087689	0.0891476
chr18	34543001	34553000	34	0.0912947	0.092986
chr18	34544001	34554000	32	0.119318	0.120754
chr18	34545001	34555000	27	0.162014	0.159916
chr18	34546001	34556000	28	0.199317	0.192534
chr18	34547001	34557000	26	0.250943	0.245429
chr18	34548001	34558000	25	0.24932	0.25418
chr18	34549001	34559000	27	0.237422	0.24869
chr18	34550001	34560000	26	0.260963	0.270495
chr18	34551001	34561000	28	0.252598	0.259956
chr18	34552001	34562000	29	0.254026	0.255309
chr18	34553001	34563000	32	0.335935	0.273818
chr18	34554001	34564000	32	0.341335	0.275103
chr18	34555001	34565000	28	0.370025	0.297326
chr18	34556001	34566000	24	0.367344	0.296205
chr18	34557001	34567000	22	0.38267	0.312009
chr18	34558001	34568000	19	0.393571	0.313313
chr18	34559001	34569000	17	0.397906	0.288483
chr18	34560001	34570000	16	0.400297	0.279624
chr18	34561001	34571000	15	0.379342	0.263913
chr18	34562001	34572000	13	0.382131	0.262378
chr18	34563001	34573000	11	0.175987	0.185843
chr18	34564001	34574000	9	0.128126	0.151172
chr18	34565001	34575000	8	0.112675	0.140014
chr18	34566001	34576000	10	0.10154	0.117371
chr18	34567001	34577000	11	0.0477909	0.0550801
chr18	34568001	34578000	14	0.0514166	0.0572937
chr18	34569001	34579000	18	0.0521203	0.0411442
chr18	34570001	34580000	18	0.0381252	0.0208003
chr18	34571001	34581000	17	0.0248287	0.00775821
chr18	34572001	34582000	18	0.0297695	0.0118688
chr18	34573001	34583000	19	0.0338735	0.0146794
chr18	34574001	34584000	21	0.0274115	0.013025
chr18	34575001	34585000	23	0.0376643	0.02182
chr18	34576001	34586000	25	0.0375805	0.0232405
chr18	34577001	34587000	33	0.0267008	0.0135913
chr18	34578001	34588000	33	0.0285959	0.0153186
chr18	34579001	34589000	27	0.0260218	0.0189297
chr18	34580001	34590000	27	0.0316518	0.0287539
chr18	34581001	34591000	26	0.0322803	0.0312281
chr18	34582001	34592000	25	0.03005	0.0292073
chr18	34583001	34593000	29	0.0293729	0.0308557
chr18	34584001	34594000	29	0.0275915	0.0280609
chr18	34585001	34595000	27	0.0200448	0.0216826
chr18	34586001	34596000	23	0.0154579	0.0196821
chr18	34587001	34597000	13	0.0295929	0.046032
chr18	34588001	34598000	10	0.0125626	0.0345186
chr18	34589001	34599000	11	0.0122086	0.0290332
chr18	34590001	34600000	10	-0.000653283	0.00729439
chr18	34591001	34601000	11	-0.00325275	0.00255379
chr18	34592001	34602000	12	-0.00442374	-0.000763413
chr18	34593001	34603000	6	-0.0438733	-0.0384412
chr18	34594001	34604000	4	-0.041312	-0.0360533
chr18	34595001	34605000	5	-0.0250315	-0.0268195
chr18	34596001	34606000	6	0.00811135	-0.00176364
chr18	34597001	34607000	7	0.0231823	0.0101666
chr18	34598001	34608000	8	0.0224167	0.00566821
chr18	34599001	34609000	7	0.0231823	0.0101666
chr18	34600001	34610000	8	0.0124109	0.00442461
chr18	34601001	34611000	7	0.0199593	0.0115382
chr18	34602001	34612000	9	0.038568	0.0292639
chr18	34603001	34613000	11	0.0540068	0.0421889
chr18	34604001	34614000	18	0.0497462	0.0288747
chr18	34605001	34615000	21	0.0587881	0.0369916
chr18	34606001	34616000	25	0.108827	0.0730551
chr18	34607001	34617000	27	0.09728	0.0626349
chr18	34608001	34618000	28	0.170145	0.109492
chr18	34609001	34619000	31	0.177117	0.108333
chr18	34610001	34620000	34	0.181031	0.114209
chr18	34611001	34621000	34	0.184043	0.118212
chr18	34612001	34622000	31	0.199821	0.124963
chr18	34613001	34623000	31	0.201936	0.120636
chr18	34614001	34624000	25	0.218813	0.150632
chr18	34615001	34625000	24	0.244537	0.143377
chr18	34616001	34626000	23	0.210139	0.105365
chr18	34617001	34627000	20	0.240546	0.123844
chr18	34618001	34628000	18	0.132174	0.0626704
chr18	34619001	34629000	15	0.107282	0.0557005
chr18	34620001	34630000	13	0.0758468	0.0362783
chr18	34621001	34631000	14	0.0591101	0.023116
chr18	34622001	34632000	17	0.0628822	0.02399
chr18	34623001	34633000	16	0.0509392	0.0192609
chr18	34624001	34634000	20	0.0600407	0.0329801
chr18	34625001	34635000	17	0.0635654	0.0421857
chr18	34626001	34636000	14	0.0621634	0.0458935
chr18	34627001	34637000	15	0.0613928	0.0420423
chr18	34628001	34638000	17	0.0487584	0.0329155
chr18	34629001	34639000	18	0.0439134	0.0291846
chr18	34630001	34640000	17	0.0399293	0.0274432
chr18	34631001	34641000	16	0.0451768	0.031394
chr18	34632001	34642000	13	0.0387511	0.0321613
chr18	34633001	34643000	12	0.0466106	0.0376007
chr18	34634001	34644000	8	0.0126678	-0.00197176
chr18	34635001	34645000	11	0.0185549	0.000576886
chr18	34636001	34646000	11	0.0120741	-0.000836418
chr18	34637001	34647000	11	0.00392651	-0.00455972
chr18	34638001	34648000	9	0.0172707	0.00232375
chr18	34639001	34649000	8	0.0271432	0.00689444
chr18	34640001	34650000	7	0.0131487	-0.00159504
chr18	34641001	34651000	6	0.0141366	0.000118098
chr18	34642001	34652000	6	0.0141366	0.000118098
chr18	34643001	34653000	8	-0.00176387	-0.00618071
chr18	34644001	34654000	8	-0.00532257	-0.00677343
chr18	34645001	34655000	11	-0.0200123	-0.0025839
chr18	34646001	34656000	11	-0.0290012	-0.0109121
chr18	34647001	34657000	15	-0.0266004	-0.0137985
chr18	34648001	34658000	15	-0.0266004	-0.0137985
chr18	34649001	34659000	15	-0.0266004	-0.0137985
chr18	34650001	34660000	15	-0.0266004	-0.0137985
chr18	34651001	34661000	15	-0.0266004	-0.0137985
chr18	34652001	34662000	15	-0.0266004	-0.0137985
chr18	34653001	34663000	13	-0.0269159	-0.0120634
chr18	34654001	34664000	21	-0.0249717	-0.0158171
chr18	34655001	34665000	20	-0.0255862	-0.0243285
chr18	34656001	34666000	22	-0.0264293	-0.0252041
chr18	34657001	34667000	19	-0.0264384	-0.0250179
chr18	34658001	34668000	24	-0.00434556	-0.00321021
chr18	34659001	34669000	32	-0.0110629	-0.0107877
chr18	34660001	34670000	35	-0.00434473	0.0061726
chr18	34661001	34671000	38	-0.00236828	0.00768492
chr18	34662001	34672000	43	-0.002867	0.0054383
chr18	34663001	34673000	48	-0.00118411	0.00618512
chr18	34664001	34674000	41	0.0290151	0.0230689
chr18	34665001	34675000	42	0.0409859	0.0351055
chr18	34666001	34676000	41	0.0472897	0.0404867
chr18	34667001	34677000	42	0.053673	0.0425234
chr18	34668001	34678000	44	0.0565866	0.0451248
chr18	34669001	34679000	39	0.0880575	0.0598205
chr18	34670001	34680000	42	0.0781431	0.0469996
chr18	34671001	34681000	44	0.120136	0.0617787
chr18	34672001	34682000	43	0.157842	0.089294
chr18	34673001	34683000	41	0.153216	0.0973045
chr18	34674001	34684000	48	0.0897088	0.0688063
chr18	34675001	34685000	46	0.0766327	0.0601278
chr18	34676001	34686000	50	0.0582671	0.0490403
chr18	34677001	34687000	54	0.0526206	0.0470875
chr18	34678001	34688000	48	0.0469652	0.0392918
chr18	34679001	34689000	50	0.0467212	0.0407213
chr18	34680001	34690000	47	0.0474951	0.0418089
chr18	34681001	34691000	49	0.0188251	0.019167
chr18	34682001	34692000	47	-0.00528127	-0.00391446
chr18	34683001	34693000	48	-0.00774183	-0.00325831
chr18	34684001	34694000	50	0.00146498	0.00844077
chr18	34685001	34695000	49	0.0202844	0.0229622
chr18	34686001	34696000	49	0.0315664	0.0335234
chr18	34687001	34697000	43	0.0317252	0.0338869
chr18	34688001	34698000	45	0.0431768	0.0442178
chr18	34689001	34699000	45	0.0570236	0.0514913
chr18	34690001	34700000	43	0.0565882	0.0512197
chr18	34691001	34701000	36	0.0761642	0.0668894
chr18	34692001	34702000	35	0.0908288	0.0785301
chr18	34693001	34703000	31	0.0960606	0.0809062
chr18	34694001	34704000	25	0.136967	0.121348
chr18	34695001	34705000	25	0.106113	0.0977962
chr18	34696001	34706000	21	0.116212	0.102838
chr18	34697001	34707000	22	0.115023	0.100507
chr18	34698001	34708000	19	0.107853	0.0914414
chr18	34699001	34709000	15	0.0830344	0.0794376
chr18	34700001	34710000	14	0.0841788	0.0839315
chr18	34701001	34711000	14	0.0841788	0.0839315
chr18	34702001	34712000	14	0.0637411	0.0620463
chr18	34703001	34713000	14	0.0637411	0.0620463
chr18	34704001	34714000	10	0.0104888	0.00566232
chr18	34705001	34715000	8	0.0211662	0.0121707
chr18	34706001	34716000	6	0.0251528	0.0146339
chr18	34707001	34717000	5	0.0141799	0.00587688
chr18	34708001	34718000	8	0.0185574	0.0123733
chr18	34709001	34719000	18	0.027913	0.0195022
chr18	34710001	34720000	25	0.0354697	0.0243223
chr18	34711001	34721000	26	0.0381606	0.0277876
chr18	34712001	34722000	25	0.0383257	0.029932
chr18	34713001	34723000	25	0.0383257	0.029932
chr18	34714001	34724000	24	0.0382256	0.0294999
chr18	34715001	34725000	24	0.0386467	0.0309662
chr18	34716001	34726000	24	0.0386467	0.0309662
chr18	34717001	34727000	23	0.042642	0.0338903
chr18	34718001	34728000	20	0.0464431	0.0354937
chr18	34719001	34729000	9	0.0706126	0.0496589
chr18	34720001	34730000	2	0.103667	0.094956
chr18	34721001	34731000	1	0.075491	0.075491
chr18	34722001	34732000	1	0.075491	0.075491
chr18	34723001	34733000	1	0.075491	0.075491
chr18	34724001	34734000	1	0.075491	0.075491
chr18	34731001	34741000	1	0.02212	0.02212
chr18	34732001	34742000	4	0.000645953	-0.00465195
chr18	34733001	34743000	4	0.000645953	-0.00465195
chr18	34734001	34744000	4	0.000645953	-0.00465195
chr18	34735001	34745000	4	0.000645953	-0.00465195
chr18	34736001	34746000	4	0.000645953	-0.00465195
chr18	34737001	34747000	4	0.000645953	-0.00465195
chr18	34738001	34748000	4	0.000645953	-0.00465195
chr18	34739001	34749000	4	0.000645953	-0.00465195
chr18	34740001	34750000	4	0.000645953	-0.00465195
chr18	34741001	34751000	3	-0.0211092	-0.0135759
chr18	34761001	34771000	1	0.0263369	0.0263369
chr18	34762001	34772000	1	0.0263369	0.0263369
chr18	34763001	34773000	1	0.0263369	0.0263369
chr18	34764001	34774000	1	0.0263369	0.0263369
chr18	34765001	34775000	1	0.0263369	0.0263369
chr18	34766001	34776000	1	0.0263369	0.0263369
chr18	34767001	34777000	1	0.0263369	0.0263369
chr18	34768001	34778000	1	0.0263369	0.0263369
chr18	34769001	34779000	1	0.0263369	0.0263369
chr18	34770001	34780000	1	0.0263369	0.0263369
chr18	35015001	35025000	1	0.0128414	0.0128414
chr18	35016001	35026000	1	0.0128414	0.0128414
chr18	35017001	35027000	1	0.0128414	0.0128414
chr18	35018001	35028000	1	0.0128414	0.0128414
chr18	35019001	35029000	1	0.0128414	0.0128414
chr18	35020001	35030000	1	0.0128414	0.0128414
chr18	35021001	35031000	1	0.0128414	0.0128414
chr18	35022001	35032000	1	0.0128414	0.0128414
chr18	35023001	35033000	1	0.0128414	0.0128414
chr18	35024001	35034000	1	0.0128414	0.0128414
chr18	35364001	35374000	1	0.587315	0.587315
chr18	35365001	35375000	1	0.587315	0.587315
chr18	35366001	35376000	3	0.347552	0.209604
chr18	35367001	35377000	4	0.30932	0.14789
chr18	35368001	35378000	4	0.30932	0.14789
chr18	35369001	35379000	4	0.30932	0.14789
chr18	35370001	35380000	4	0.30932	0.14789
chr18	35371001	35381000	4	0.30932	0.14789
chr18	35372001	35382000	4	0.30932	0.14789
chr18	35373001	35383000	4	0.30932	0.14789
chr18	35374001	35384000	4	0.230422	0.105624
chr18	35375001	35385000	4	0.230422	0.105624
chr18	35376001	35386000	2	0.341849	0.190501
chr18	35377001	35387000	2	0.399883	0.399926
chr18	35378001	35388000	2	0.399883	0.399926
chr18	35379001	35389000	3	0.377506	0.249126
chr18	35380001	35390000	4	0.314603	0.218365
chr18	35381001	35391000	5	0.276876	0.199908
chr18	35382001	35392000	6	0.250792	0.186633
chr18	35383001	35393000	8	0.289066	0.216336
chr18	35384001	35394000	8	0.283352	0.211754
chr18	35385001	35395000	9	0.319926	0.245347
chr18	35386001	35396000	9	0.319926	0.245347
chr18	35387001	35397000	9	0.297224	0.197279
chr18	35388001	35398000	11	0.298475	0.19128
chr18	35389001	35399000	10	0.303001	0.215656
chr18	35390001	35400000	9	0.319856	0.225608
chr18	35391001	35401000	8	0.340261	0.23805
chr18	35392001	35402000	7	0.366111	0.254877
chr18	35393001	35403000	5	0.366484	0.23465
chr18	35394001	35404000	4	0.361176	0.197913
chr18	35395001	35405000	3	0.251645	0.0925203
chr18	35396001	35406000	3	0.251645	0.0925203
chr18	35397001	35407000	2	0.30445	0.164284
chr18	35445001	35455000	3	0.38422	0.15103
chr18	35446001	35456000	4	0.339779	0.18084
chr18	35447001	35457000	8	0.218015	0.144185
chr18	35448001	35458000	13	0.162157	0.106761
chr18	35449001	35459000	17	0.267239	0.18558
chr18	35450001	35460000	20	0.242589	0.156603
chr18	35451001	35461000	22	0.242492	0.156766
chr18	35452001	35462000	22	0.242492	0.156766
chr18	35453001	35463000	22	0.242492	0.156766
chr18	35454001	35464000	22	0.242492	0.156766
chr18	35455001	35465000	19	0.226107	0.157672
chr18	35456001	35466000	18	0.222582	0.151417
chr18	35457001	35467000	14	0.254498	0.163955
chr18	35458001	35468000	9	0.33003	0.228997
chr18	35459001	35469000	5	0.124887	0.0588009
chr18	35460001	35470000	2	0.241557	0.158403
chr18	35467001	35477000	2	-0.0337531	-0.0383765
chr18	35468001	35478000	3	-0.0336071	-0.0366884
chr18	35469001	35479000	3	-0.0336071	-0.0366884
chr18	35470001	35480000	3	-0.0336071	-0.0366884
chr18	35471001	35481000	3	-0.0336071	-0.0366884
chr18	35472001	35482000	3	-0.0336071	-0.0366884
chr18	35473001	35483000	3	-0.0336071	-0.0366884
chr18	35474001	35484000	3	-0.0336071	-0.0366884
chr18	35475001	35485000	3	-0.0336071	-0.0366884
chr18	35476001	35486000	3	-0.0336071	-0.0366884
chr18	35477001	35487000	1	-0.0333121	-0.0333121
chr18	35483001	35493000	1	0.017975	0.017975
chr18	35484001	35494000	1	0.017975	0.017975
chr18	35485001	35495000	1	0.017975	0.017975
chr18	35486001	35496000	1	0.017975	0.017975
chr18	35487001	35497000	1	0.017975	0.017975
chr18	35488001	35498000	1	0.017975	0.017975
chr18	35489001	35499000	1	0.017975	0.017975
chr18	35490001	35500000	1	0.017975	0.017975
chr18	35491001	35501000	1	0.017975	0.017975
chr18	35492001	35502000	1	0.017975	0.017975
chr18	35503001	35513000	1	-0.0759799	-0.0759799
chr18	35504001	35514000	4	0.275045	0.196972
chr18	35505001	35515000	4	0.275045	0.196972
chr18	35506001	35516000	4	0.275045	0.196972
chr18	35507001	35517000	4	0.275045	0.196972
chr18	35508001	35518000	4	0.275045	0.196972
chr18	35509001	35519000	4	0.275045	0.196972
chr18	35510001	35520000	4	0.275045	0.196972
chr18	35511001	35521000	4	0.275045	0.196972
chr18	35512001	35522000	4	0.275045	0.196972
chr18	35513001	35523000	3	0.350165	0.287956
chr18	35527001	35537000	3	0.174821	0.112075
chr18	35528001	35538000	3	0.174821	0.112075
chr18	35529001	35539000	3	0.174821	0.112075
chr18	35530001	35540000	3	0.174821	0.112075
chr18	35531001	35541000	3	0.174821	0.112075
chr18	35532001	35542000	3	0.174821	0.112075
chr18	35533001	35543000	3	0.174821	0.112075
chr18	35534001	35544000	3	0.174821	0.112075
chr18	35535001	35545000	3	0.174821	0.112075
chr18	35536001	35546000	3	0.174821	0.112075
chr18	35606001	35616000	1	-0.0242792	-0.0242792
chr18	35607001	35617000	1	-0.0242792	-0.0242792
chr18	35608001	35618000	1	-0.0242792	-0.0242792
chr18	35609001	35619000	1	-0.0242792	-0.0242792
chr18	35610001	35620000	1	-0.0242792	-0.0242792
chr18	35611001	35621000	1	-0.0242792	-0.0242792
chr18	35612001	35622000	1	-0.0242792	-0.0242792
chr18	35613001	35623000	1	-0.0242792	-0.0242792
chr18	35614001	35624000	1	-0.0242792	-0.0242792
chr18	35615001	35625000	1	-0.0242792	-0.0242792
chr18	35621001	35631000	1	0.404635	0.404635
chr18	35622001	35632000	1	0.404635	0.404635
chr18	35623001	35633000	1	0.404635	0.404635
chr18	35624001	35634000	1	0.404635	0.404635
chr18	35625001	35635000	1	0.404635	0.404635
chr18	35626001	35636000	1	0.404635	0.404635
chr18	35627001	35637000	1	0.404635	0.404635
chr18	35628001	35638000	1	0.404635	0.404635
chr18	35629001	35639000	1	0.404635	0.404635
chr18	35630001	35640000	1	0.404635	0.404635
chr18	35633001	35643000	1	0.373979	0.373979
chr18	35634001	35644000	7	0.287165	0.200472
chr18	35635001	35645000	7	0.287165	0.200472
chr18	35636001	35646000	7	0.287165	0.200472
chr18	35637001	35647000	7	0.287165	0.200472
chr18	35638001	35648000	7	0.287165	0.200472
chr18	35639001	35649000	7	0.287165	0.200472
chr18	35640001	35650000	8	0.28403	0.209197
chr18	35641001	35651000	8	0.28403	0.209197
chr18	35642001	35652000	8	0.28403	0.209197
chr18	35643001	35653000	7	0.267204	0.185657
chr18	35644001	35654000	1	0.27027	0.27027
chr18	35645001	35655000	1	0.27027	0.27027
chr18	35646001	35656000	1	0.27027	0.27027
chr18	35647001	35657000	1	0.27027	0.27027
chr18	35648001	35658000	1	0.27027	0.27027
chr18	35649001	35659000	1	0.27027	0.27027
chr18	35659001	35669000	1	0.160704	0.160704
chr18	35660001	35670000	5	0.0878299	0.070187
chr18	35661001	35671000	5	0.0878299	0.070187
chr18	35662001	35672000	8	0.0639132	0.0430237
chr18	35663001	35673000	21	0.1499	0.119962
chr18	35664001	35674000	28	0.172884	0.135127
chr18	35665001	35675000	32	0.192452	0.148756
chr18	35666001	35676000	33	0.191373	0.143889
chr18	35667001	35677000	35	0.282723	0.182506
chr18	35668001	35678000	36	0.282024	0.176719
chr18	35669001	35679000	36	0.284314	0.171538
chr18	35670001	35680000	34	0.287426	0.178338
chr18	35671001	35681000	36	0.289116	0.185395
chr18	35672001	35682000	37	0.308026	0.2098
chr18	35673001	35683000	25	0.350832	0.229857
chr18	35674001	35684000	21	0.370343	0.213763
chr18	35675001	35685000	18	0.372291	0.192702
chr18	35676001	35686000	17	0.375827	0.204736
chr18	35677001	35687000	18	0.181389	0.123326
chr18	35678001	35688000	20	0.229638	0.164781
chr18	35679001	35689000	21	0.223829	0.154985
chr18	35680001	35690000	27	0.199732	0.140954
chr18	35681001	35691000	26	0.182521	0.121121
chr18	35682001	35692000	25	0.139497	0.0925526
chr18	35683001	35693000	24	0.139183	0.0897902
chr18	35684001	35694000	22	0.143475	0.0984512
chr18	35685001	35695000	23	0.153259	0.107084
chr18	35686001	35696000	25	0.14272	0.0977648
chr18	35687001	35697000	23	0.141698	0.0886764
chr18	35688001	35698000	22	0.0623544	0.041724
chr18	35689001	35699000	22	0.0541544	0.041198
chr18	35690001	35700000	16	0.0440381	0.014433
chr18	35691001	35701000	17	0.0369427	0.0124464
chr18	35692001	35702000	16	0.00746762	-0.0076719
chr18	35693001	35703000	17	0.00549378	-0.00991844
chr18	35694001	35704000	16	0.00459529	-0.011659
chr18	35695001	35705000	16	-0.0295825	-0.0332197
chr18	35696001	35706000	15	-0.034886	-0.0372374
chr18	35697001	35707000	15	0.00477669	-0.017662
chr18	35698001	35708000	14	0.00704196	-0.0156476
chr18	35699001	35709000	14	0.0127542	-0.0138736
chr18	35700001	35710000	14	0.0272436	0.00442104
chr18	35701001	35711000	14	0.0285529	0.00304933
chr18	35702001	35712000	14	0.0242075	0.00400551
chr18	35703001	35713000	14	0.0226546	0.00426695
chr18	35704001	35714000	20	0.00675799	-0.00462764
chr18	35705001	35715000	21	0.00249384	-0.00477889
chr18	35706001	35716000	22	0.00245691	-0.00241925
chr18	35707001	35717000	22	-0.0234686	-0.0161893
chr18	35708001	35718000	23	0.00345915	-0.000966634
chr18	35709001	35719000	23	0.00259558	-0.000763033
chr18	35710001	35720000	21	-0.000514343	-0.0108417
chr18	35711001	35721000	23	-0.00221229	-0.0109473
chr18	35712001	35722000	23	-0.0014472	-0.0105222
chr18	35713001	35723000	22	4.7828e-05	-0.00908214
chr18	35714001	35724000	23	0.131636	0.0696705
chr18	35715001	35725000	22	0.167523	0.0950046
chr18	35716001	35726000	21	0.167601	0.0975142
chr18	35717001	35727000	21	0.169419	0.0970147
chr18	35718001	35728000	21	0.158127	0.0788287
chr18	35719001	35729000	23	0.168556	0.0893374
chr18	35720001	35730000	23	0.168556	0.0893374
chr18	35721001	35731000	20	0.195798	0.106075
chr18	35722001	35732000	19	0.206238	0.113045
chr18	35723001	35733000	20	0.195253	0.105465
chr18	35724001	35734000	13	0.081869	0.035336
chr18	35725001	35735000	12	0.0246465	0.00272239
chr18	35726001	35736000	11	0.0310261	0.00670014
chr18	35727001	35737000	12	0.028777	0.00457935
chr18	35728001	35738000	12	0.0293981	0.00802374
chr18	35729001	35739000	8	-0.0346513	-0.0317815
chr18	35730001	35740000	8	-0.0346513	-0.0317815
chr18	35731001	35741000	8	-0.0343424	-0.0322626
chr18	35732001	35742000	9	-0.0084549	-0.0171864
chr18	35733001	35743000	8	-0.0041168	-0.014516
chr18	35734001	35744000	8	-0.0041168	-0.014516
chr18	35735001	35745000	8	0.00897651	-0.00419907
chr18	35736001	35746000	8	0.00897651	-0.00419907
chr18	35737001	35747000	7	0.0217233	0.0106805
chr18	35738001	35748000	6	0.0337061	0.0135673
chr18	35739001	35749000	6	0.0337061	0.0135673
chr18	35740001	35750000	7	0.0355379	0.0179129
chr18	35741001	35751000	10	0.108532	0.0661622
chr18	35742001	35752000	13	0.247485	0.182998
chr18	35743001	35753000	15	0.247814	0.187543
chr18	35744001	35754000	17	0.270256	0.211959
chr18	35745001	35755000	18	0.280335	0.220685
chr18	35746001	35756000	21	0.288069	0.206791
chr18	35747001	35757000	20	0.299798	0.214931
chr18	35748001	35758000	21	0.312307	0.243552
chr18	35749001	35759000	24	0.29684	0.228644
chr18	35750001	35760000	26	0.311829	0.22787
chr18	35751001	35761000	26	0.323978	0.228178
chr18	35752001	35762000	28	0.319821	0.200902
chr18	35753001	35763000	32	0.315112	0.179224
chr18	35754001	35764000	36	0.284973	0.148147
chr18	35755001	35765000	38	0.266476	0.126568
chr18	35756001	35766000	38	0.28202	0.134879
chr18	35757001	35767000	41	0.326979	0.169356
chr18	35758001	35768000	43	0.354851	0.185593
chr18	35759001	35769000	42	0.377743	0.197287
chr18	35760001	35770000	42	0.392869	0.214032
chr18	35761001	35771000	43	0.398751	0.222676
chr18	35762001	35772000	40	0.419241	0.231472
chr18	35763001	35773000	40	0.439031	0.257863
chr18	35764001	35774000	41	0.430466	0.247905
chr18	35765001	35775000	40	0.436023	0.254795
chr18	35766001	35776000	42	0.429642	0.25348
chr18	35767001	35777000	42	0.429642	0.25348
chr18	35768001	35778000	44	0.405348	0.225467
chr18	35769001	35779000	45	0.412493	0.231702
chr18	35770001	35780000	45	0.412493	0.231702
chr18	35771001	35781000	41	0.414553	0.226366
chr18	35772001	35782000	38	0.401104	0.212137
chr18	35773001	35783000	39	0.37109	0.187476
chr18	35774001	35784000	40	0.401815	0.232728
chr18	35775001	35785000	40	0.396738	0.233999
chr18	35776001	35786000	37	0.380575	0.229659
chr18	35777001	35787000	38	0.292117	0.172311
chr18	35778001	35788000	34	0.265103	0.158678
chr18	35779001	35789000	31	0.226879	0.135825
chr18	35780001	35790000	30	0.171437	0.11113
chr18	35781001	35791000	30	0.167815	0.111941
chr18	35782001	35792000	30	0.173802	0.125067
chr18	35783001	35793000	24	0.170033	0.120417
chr18	35784001	35794000	16	0.0298284	0.040911
chr18	35785001	35795000	14	0.03191	0.0468165
chr18	35786001	35796000	14	0.00670049	0.0224867
chr18	35787001	35797000	11	0.0291894	0.0414793
chr18	35788001	35798000	9	0.0404118	0.0564059
chr18	35789001	35799000	9	0.0404118	0.0564059
chr18	35790001	35800000	9	0.0160286	0.0244579
chr18	35791001	35801000	12	0.0415289	0.0343763
chr18	35792001	35802000	11	0.0191888	0.00726653
chr18	35793001	35803000	10	0.0197132	0.00918056
chr18	35794001	35804000	10	0.0197132	0.00918056
chr18	35795001	35805000	10	0.0234975	0.011933
chr18	35796001	35806000	8	0.0425581	0.0227546
chr18	35797001	35807000	7	0.0479462	0.0245601
chr18	35798001	35808000	7	0.0479462	0.0245601
chr18	35799001	35809000	7	0.0479462	0.0245601
chr18	35800001	35810000	5	0.0667619	0.0303378
chr18	35801001	35811000	3	-0.0138562	-0.0176946
chr18	35802001	35812000	4	-0.0232517	-0.0231477
chr18	35803001	35813000	4	-0.0232517	-0.0231477
chr18	35804001	35814000	4	-0.0232517	-0.0231477
chr18	35805001	35815000	4	-0.0197457	-0.0196614
chr18	35806001	35816000	4	-0.0197457	-0.0196614
chr18	35807001	35817000	4	-0.0197457	-0.0196614
chr18	35808001	35818000	4	-0.0197457	-0.0196614
chr18	35809001	35819000	4	-0.0197457	-0.0196614
chr18	35810001	35820000	6	-0.0115324	-0.0126464
chr18	35811001	35821000	4	-0.00850354	-0.00665606
chr18	35812001	35822000	4	0.00491958	0.00574967
chr18	35813001	35823000	4	0.00491958	0.00574967
chr18	35814001	35824000	5	-0.00313972	-0.00167096
chr18	35815001	35825000	6	-0.0119059	-0.010171
chr18	35816001	35826000	6	-0.0119059	-0.010171
chr18	35817001	35827000	7	-0.00903905	-0.00727288
chr18	35818001	35828000	9	-0.0120932	-0.0104597
chr18	35819001	35829000	9	-0.0120932	-0.0104597
chr18	35820001	35830000	12	-0.0135006	-0.011664
chr18	35821001	35831000	12	-0.0135006	-0.011664
chr18	35822001	35832000	12	-0.0203448	-0.0170019
chr18	35823001	35833000	18	-0.00387659	0.00341738
chr18	35824001	35834000	26	0.0780355	0.0465402
chr18	35825001	35835000	39	0.0722123	0.049227
chr18	35826001	35836000	40	0.0701068	0.0479201
chr18	35827001	35837000	42	0.0638175	0.0441677
chr18	35828001	35838000	41	0.0659208	0.046546
chr18	35829001	35839000	42	0.0655686	0.0451551
chr18	35830001	35840000	40	0.0657025	0.0482932
chr18	35831001	35841000	41	0.0641863	0.0473621
chr18	35832001	35842000	40	0.0681173	0.0498946
chr18	35833001	35843000	34	0.0707726	0.0508897
chr18	35834001	35844000	26	0.0205205	0.0223737
chr18	35835001	35845000	12	0.0119536	0.0205874
chr18	35836001	35846000	16	-0.0085348	0.00270978
chr18	35837001	35847000	14	-0.0100741	0.00322877
chr18	35838001	35848000	14	-0.0147135	-0.000741474
chr18	35839001	35849000	14	-0.0174169	-0.00314102
chr18	35840001	35850000	14	-0.0247512	-0.00992407
chr18	35841001	35851000	15	-0.0299544	-0.0159992
chr18	35842001	35852000	18	-0.0296354	-0.0173458
chr18	35843001	35853000	21	-0.0327286	-0.0217895
chr18	35844001	35854000	22	-0.0296291	-0.0136009
chr18	35845001	35855000	25	-0.0213861	-0.00890258
chr18	35846001	35856000	24	-0.0128699	-0.000346442
chr18	35847001	35857000	24	-0.00299	0.00747993
chr18	35848001	35858000	26	-0.0036536	0.00611765
chr18	35849001	35859000	29	-0.000898246	0.00723499
chr18	35850001	35860000	29	0.029921	0.0325221
chr18	35851001	35861000	32	0.0241837	0.0270587
chr18	35852001	35862000	32	0.0242308	0.0272559
chr18	35853001	35863000	34	0.0274944	0.0299341
chr18	35854001	35864000	37	0.0298821	0.0282584
chr18	35855001	35865000	38	0.0188346	0.0146884
chr18	35856001	35866000	40	0.0140592	0.00994331
chr18	35857001	35867000	39	0.0106433	0.00665895
chr18	35858001	35868000	37	0.0155492	0.0115428
chr18	35859001	35869000	42	0.0269175	0.0192422
chr18	35860001	35870000	39	0.0100224	0.00455529
chr18	35861001	35871000	36	0.013495	0.00743682
chr18	35862001	35872000	33	0.0168651	0.0101107
chr18	35863001	35873000	30	0.018595	0.0102066
chr18	35864001	35874000	28	0.0185143	0.0100779
chr18	35865001	35875000	27	0.0177426	0.00809374
chr18	35866001	35876000	25	0.0411875	0.0263565
chr18	35867001	35877000	26	0.0409138	0.0248861
chr18	35868001	35878000	25	0.038142	0.0218233
chr18	35869001	35879000	20	0.0230163	0.013838
chr18	35870001	35880000	20	0.0230163	0.013838
chr18	35871001	35881000	18	0.0317957	0.0197161
chr18	35872001	35882000	18	0.0317957	0.0197161
chr18	35873001	35883000	16	0.0348557	0.0238828
chr18	35874001	35884000	14	0.036627	0.0264665
chr18	35875001	35885000	10	0.0657238	0.0512342
chr18	35876001	35886000	7	0.0698542	0.0515354
chr18	35877001	35887000	6	0.0714067	0.0621036
chr18	35878001	35888000	6	0.0714067	0.0621036
chr18	35879001	35889000	2	0.127605	0.127532
chr18	35880001	35890000	2	0.127605	0.127532
chr18	35881001	35891000	2	0.127605	0.127532
chr18	35882001	35892000	2	0.127605	0.127532
chr18	35883001	35893000	2	0.127605	0.127532
chr18	35884001	35894000	2	0.122634	0.061998
chr18	35885001	35895000	2	0.122634	0.061998
chr18	35886001	35896000	1	-0.0118738	-0.0118738
chr18	35887001	35897000	1	-0.0118738	-0.0118738
chr18	35888001	35898000	1	-0.0118738	-0.0118738
chr18	35889001	35899000	1	-0.0118738	-0.0118738
chr18	35890001	35900000	1	-0.0118738	-0.0118738
chr18	35891001	35901000	4	0.0526868	0.017043
chr18	35892001	35902000	4	0.0526868	0.017043
chr18	35893001	35903000	4	0.0526868	0.017043
chr18	35894001	35904000	3	0.0602378	0.0266819
chr18	35895001	35905000	3	0.0602378	0.0266819
chr18	35896001	35906000	3	0.0602378	0.0266819
chr18	35897001	35907000	4	0.00230548	0.00656773
chr18	35898001	35908000	5	0.10783	0.0613687
chr18	35899001	35909000	8	0.26296	0.182751
chr18	35900001	35910000	9	0.254819	0.162026
chr18	35901001	35911000	7	0.254186	0.197268
chr18	35902001	35912000	7	0.254186	0.197268
chr18	35903001	35913000	8	0.246333	0.172138
chr18	35904001	35914000	10	0.342504	0.245942
chr18	35905001	35915000	10	0.342504	0.245942
chr18	35906001	35916000	10	0.342504	0.245942
chr18	35907001	35917000	10	0.391233	0.297827
chr18	35908001	35918000	10	0.369063	0.266686
chr18	35909001	35919000	7	0.355227	0.215957
chr18	35910001	35920000	7	0.376226	0.275929
chr18	35911001	35921000	7	0.440967	0.350788
chr18	35912001	35922000	8	0.450768	0.372778
chr18	35913001	35923000	10	0.434573	0.404964
chr18	35914001	35924000	8	0.367201	0.370915
chr18	35915001	35925000	10	0.39921	0.402073
chr18	35916001	35926000	12	0.363068	0.374895
chr18	35917001	35927000	14	0.355496	0.36516
chr18	35918001	35928000	13	0.384429	0.395622
chr18	35919001	35929000	15	0.402919	0.4131
chr18	35920001	35930000	15	0.390449	0.401458
chr18	35921001	35931000	17	0.38481	0.375259
chr18	35922001	35932000	18	0.364662	0.34553
chr18	35923001	35933000	17	0.353747	0.316767
chr18	35924001	35934000	17	0.353747	0.316767
chr18	35925001	35935000	17	0.342747	0.308852
chr18	35926001	35936000	18	0.371882	0.29308
chr18	35927001	35937000	20	0.378888	0.285322
chr18	35928001	35938000	22	0.375262	0.285594
chr18	35929001	35939000	20	0.353662	0.261482
chr18	35930001	35940000	19	0.363304	0.26254
chr18	35931001	35941000	16	0.354689	0.2565
chr18	35932001	35942000	14	0.370579	0.26694
chr18	35933001	35943000	14	0.41479	0.321011
chr18	35934001	35944000	16	0.416619	0.311722
chr18	35935001	35945000	17	0.385425	0.28452
chr18	35936001	35946000	14	0.382663	0.309563
chr18	35937001	35947000	12	0.365319	0.278154
chr18	35938001	35948000	14	0.350795	0.290978
chr18	35939001	35949000	17	0.320182	0.251641
chr18	35940001	35950000	18	0.328377	0.263185
chr18	35941001	35951000	21	0.323341	0.262454
chr18	35942001	35952000	23	0.324898	0.259443
chr18	35943001	35953000	21	0.305945	0.237193
chr18	35944001	35954000	20	0.276269	0.222398
chr18	35945001	35955000	17	0.271456	0.21646
chr18	35946001	35956000	19	0.27979	0.21723
chr18	35947001	35957000	16	0.276962	0.225864
chr18	35948001	35958000	14	0.275986	0.199624
chr18	35949001	35959000	12	0.274748	0.212038
chr18	35950001	35960000	12	0.279182	0.208338
chr18	35951001	35961000	10	0.285783	0.213266
chr18	35952001	35962000	9	0.32035	0.246908
chr18	35953001	35963000	10	0.344787	0.275371
chr18	35954001	35964000	11	0.427286	0.349892
chr18	35955001	35965000	12	0.383001	0.316568
chr18	35956001	35966000	11	0.376778	0.303581
chr18	35957001	35967000	12	0.381334	0.312868
chr18	35958001	35968000	11	0.365947	0.29307
chr18	35959001	35969000	14	0.442712	0.324261
chr18	35960001	35970000	13	0.446053	0.31728
chr18	35961001	35971000	12	0.448691	0.309819
chr18	35962001	35972000	12	0.40873	0.282543
chr18	35963001	35973000	12	0.360134	0.234902
chr18	35964001	35974000	13	0.280462	0.128039
chr18	35965001	35975000	14	0.284704	0.127253
chr18	35966001	35976000	14	0.303192	0.160917
chr18	35967001	35977000	15	0.266666	0.133061
chr18	35968001	35978000	16	0.255976	0.151398
chr18	35969001	35979000	12	0.146854	0.0960467
chr18	35970001	35980000	13	0.165744	0.118928
chr18	35971001	35981000	14	0.159915	0.111745
chr18	35972001	35982000	13	0.150537	0.103583
chr18	35973001	35983000	15	0.167253	0.105851
chr18	35974001	35984000	12	0.182982	0.140555
chr18	35975001	35985000	10	0.203009	0.161962
chr18	35976001	35986000	9	0.171291	0.12891
chr18	35977001	35987000	7	0.17369	0.143156
chr18	35978001	35988000	6	0.283528	0.201017
chr18	35979001	35989000	7	0.288482	0.218675
chr18	35980001	35990000	9	0.466342	0.353163
chr18	35981001	35991000	8	0.488155	0.395013
chr18	35982001	35992000	10	0.525529	0.445371
chr18	35983001	35993000	9	0.571738	0.551599
chr18	35984001	35994000	10	0.560477	0.535789
chr18	35985001	35995000	11	0.575147	0.550465
chr18	35986001	35996000	13	0.536631	0.51548
chr18	35987001	35997000	13	0.536631	0.51548
chr18	35988001	35998000	13	0.523297	0.494819
chr18	35989001	35999000	12	0.532158	0.509002
chr18	35990001	36000000	11	0.461683	0.441252
chr18	35991001	36001000	13	0.44623	0.430402
chr18	35992001	36002000	16	0.377603	0.302648
chr18	35993001	36003000	16	0.348132	0.26661
chr18	35994001	36004000	15	0.345412	0.258151
chr18	35995001	36005000	21	0.252907	0.193802
chr18	35996001	36006000	20	0.242412	0.16952
chr18	35997001	36007000	24	0.187299	0.141868
chr18	35998001	36008000	27	0.146186	0.113222
chr18	35999001	36009000	28	0.140745	0.109864
chr18	36000001	36010000	27	0.121357	0.0866347
chr18	36001001	36011000	26	0.112245	0.0737333
chr18	36002001	36012000	26	0.0982047	0.0755987
chr18	36003001	36013000	27	0.10737	0.0868566
chr18	36004001	36014000	31	0.0946805	0.0782018
chr18	36005001	36015000	25	0.0765876	0.0635284
chr18	36006001	36016000	28	0.124233	0.0943532
chr18	36007001	36017000	26	0.139682	0.100943
chr18	36008001	36018000	25	0.180271	0.137378
chr18	36009001	36019000	30	0.234706	0.179944
chr18	36010001	36020000	33	0.23848	0.183697
chr18	36011001	36021000	34	0.232819	0.166341
chr18	36012001	36022000	33	0.220419	0.151522
chr18	36013001	36023000	36	0.196966	0.129954
chr18	36014001	36024000	34	0.213361	0.139403
chr18	36015001	36025000	35	0.222738	0.14669
chr18	36016001	36026000	35	0.177354	0.125353
chr18	36017001	36027000	35	0.172475	0.127729
chr18	36018001	36028000	33	0.156232	0.114432
chr18	36019001	36029000	28	0.0945188	0.0765148
chr18	36020001	36030000	25	0.0775399	0.0620747
chr18	36021001	36031000	31	0.0707653	0.0614299
chr18	36022001	36032000	30	0.0884738	0.0779898
chr18	36023001	36033000	30	0.111613	0.1006
chr18	36024001	36034000	36	0.11951	0.108342
chr18	36025001	36035000	41	0.0971927	0.0891207
chr18	36026001	36036000	42	0.0999456	0.0904756
chr18	36027001	36037000	49	0.0948211	0.0746301
chr18	36028001	36038000	51	0.0970298	0.0771301
chr18	36029001	36039000	53	0.0905068	0.0704697
chr18	36030001	36040000	58	0.11691	0.0958837
chr18	36031001	36041000	55	0.173101	0.136277
chr18	36032001	36042000	60	0.267737	0.201184
chr18	36033001	36043000	58	0.293459	0.219352
chr18	36034001	36044000	55	0.360286	0.270357
chr18	36035001	36045000	56	0.445575	0.3496
chr18	36036001	36046000	53	0.470267	0.373086
chr18	36037001	36047000	46	0.500101	0.439925
chr18	36038001	36048000	46	0.513786	0.44743
chr18	36039001	36049000	43	0.53903	0.475147
chr18	36040001	36050000	39	0.560693	0.47504
chr18	36041001	36051000	35	0.567662	0.470725
chr18	36042001	36052000	28	0.542182	0.414493
chr18	36043001	36053000	27	0.518751	0.38236
chr18	36044001	36054000	24	0.477976	0.327395
chr18	36045001	36055000	17	0.341095	0.208326
chr18	36046001	36056000	18	0.289654	0.185211
chr18	36047001	36057000	20	0.255892	0.144114
chr18	36048001	36058000	19	0.244102	0.127374
chr18	36049001	36059000	23	0.226027	0.110308
chr18	36050001	36060000	22	0.230541	0.112751
chr18	36051001	36061000	22	0.22231	0.105342
chr18	36052001	36062000	25	0.271816	0.1438
chr18	36053001	36063000	23	0.286076	0.149133
chr18	36054001	36064000	22	0.235471	0.12689
chr18	36055001	36065000	21	0.183517	0.104414
chr18	36056001	36066000	23	0.278698	0.136457
chr18	36057001	36067000	19	0.313066	0.167891
chr18	36058001	36068000	18	0.333427	0.167395
chr18	36059001	36069000	15	0.360069	0.198109
chr18	36060001	36070000	15	0.344637	0.203249
chr18	36061001	36071000	14	0.364341	0.218821
chr18	36062001	36072000	11	0.286755	0.155467
chr18	36063001	36073000	11	0.292404	0.146257
chr18	36064001	36074000	13	0.289042	0.137345
chr18	36065001	36075000	16	0.249843	0.124464
chr18	36066001	36076000	12	0.142737	0.101539
chr18	36067001	36077000	12	0.142737	0.101539
chr18	36068001	36078000	13	0.295258	0.180911
chr18	36069001	36079000	13	0.295258	0.180911
chr18	36070001	36080000	14	0.417887	0.255047
chr18	36071001	36081000	17	0.46343	0.28325
chr18	36072001	36082000	26	0.525588	0.360084
chr18	36073001	36083000	25	0.526823	0.37552
chr18	36074001	36084000	26	0.55187	0.427166
chr18	36075001	36085000	31	0.558144	0.469752
chr18	36076001	36086000	33	0.554088	0.462867
chr18	36077001	36087000	34	0.556816	0.467731
chr18	36078001	36088000	38	0.573755	0.490557
chr18	36079001	36089000	40	0.581096	0.511259
chr18	36080001	36090000	40	0.576147	0.496751
chr18	36081001	36091000	39	0.572804	0.505203
chr18	36082001	36092000	32	0.582879	0.532533
chr18	36083001	36093000	32	0.582879	0.532533
chr18	36084001	36094000	30	0.577953	0.536484
chr18	36085001	36095000	23	0.602151	0.54003
chr18	36086001	36096000	21	0.610966	0.529328
chr18	36087001	36097000	20	0.609941	0.524382
chr18	36088001	36098000	15	0.563232	0.454903
chr18	36089001	36099000	13	0.535809	0.378998
chr18	36090001	36100000	11	0.534517	0.383931
chr18	36091001	36101000	9	0.529931	0.349531
chr18	36092001	36102000	9	0.327448	0.189537
chr18	36093001	36103000	10	0.325601	0.202013
chr18	36094001	36104000	9	0.212291	0.110514
chr18	36095001	36105000	10	0.307543	0.160121
chr18	36096001	36106000	15	0.282269	0.136553
chr18	36097001	36107000	16	0.269268	0.128962
chr18	36098001	36108000	17	0.24897	0.107863
chr18	36099001	36109000	21	0.262102	0.150855
chr18	36100001	36110000	27	0.363067	0.238247
chr18	36101001	36111000	34	0.383053	0.258655
chr18	36102001	36112000	38	0.441313	0.307354
chr18	36103001	36113000	40	0.42919	0.290543
chr18	36104001	36114000	42	0.426138	0.301441
chr18	36105001	36115000	44	0.423675	0.309717
chr18	36106001	36116000	45	0.479161	0.381134
chr18	36107001	36117000	48	0.501345	0.405465
chr18	36108001	36118000	51	0.512581	0.422157
chr18	36109001	36119000	52	0.547724	0.437971
chr18	36110001	36120000	50	0.535637	0.419023
chr18	36111001	36121000	44	0.533652	0.426529
chr18	36112001	36122000	38	0.519405	0.411789
chr18	36113001	36123000	37	0.541375	0.441345
chr18	36114001	36124000	43	0.558657	0.455142
chr18	36115001	36125000	40	0.5613	0.449937
chr18	36116001	36126000	34	0.537834	0.420092
chr18	36117001	36127000	31	0.517168	0.38532
chr18	36118001	36128000	34	0.513133	0.401828
chr18	36119001	36129000	36	0.490284	0.390483
chr18	36120001	36130000	33	0.480895	0.389709
chr18	36121001	36131000	33	0.502157	0.405353
chr18	36122001	36132000	37	0.526039	0.425317
chr18	36123001	36133000	37	0.523146	0.421674
chr18	36124001	36134000	29	0.495718	0.396249
chr18	36125001	36135000	33	0.487132	0.377314
chr18	36126001	36136000	38	0.438677	0.338429
chr18	36127001	36137000	42	0.414245	0.321271
chr18	36128001	36138000	40	0.363731	0.270519
chr18	36129001	36139000	35	0.323452	0.238036
chr18	36130001	36140000	35	0.319783	0.235556
chr18	36131001	36141000	34	0.300492	0.222072
chr18	36132001	36142000	32	0.221391	0.170477
chr18	36133001	36143000	41	0.180241	0.150023
chr18	36134001	36144000	43	0.193022	0.159183
chr18	36135001	36145000	46	0.172257	0.147815
chr18	36136001	36146000	40	0.176088	0.153655
chr18	36137001	36147000	37	0.177725	0.157841
chr18	36138001	36148000	31	0.163573	0.150789
chr18	36139001	36149000	29	0.166703	0.152518
chr18	36140001	36150000	30	0.170964	0.151453
chr18	36141001	36151000	31	0.172954	0.153704
chr18	36142001	36152000	30	0.183079	0.160561
chr18	36143001	36153000	19	0.211307	0.17461
chr18	36144001	36154000	17	0.182396	0.144842
chr18	36145001	36155000	9	0.213862	0.17327
chr18	36146001	36156000	9	0.213862	0.17327
chr18	36147001	36157000	8	0.228952	0.183195
chr18	36148001	36158000	12	0.204456	0.133903
chr18	36149001	36159000	11	0.202276	0.125964
chr18	36150001	36160000	12	0.209155	0.142539
chr18	36151001	36161000	17	0.207449	0.148732
chr18	36152001	36162000	19	0.20895	0.138775
chr18	36153001	36163000	21	0.18208	0.127366
chr18	36154001	36164000	22	0.183525	0.135762
chr18	36155001	36165000	24	0.186396	0.143517
chr18	36156001	36166000	38	0.231313	0.153268
chr18	36157001	36167000	45	0.250971	0.17304
chr18	36158001	36168000	43	0.25872	0.191179
chr18	36159001	36169000	45	0.253394	0.188334
chr18	36160001	36170000	44	0.258158	0.193275
chr18	36161001	36171000	40	0.261569	0.186758
chr18	36162001	36172000	38	0.265176	0.192011
chr18	36163001	36173000	38	0.273279	0.197817
chr18	36164001	36174000	37	0.274727	0.193686
chr18	36165001	36175000	39	0.268022	0.187109
chr18	36166001	36176000	25	0.25321	0.1967
chr18	36167001	36177000	18	0.215606	0.150931
chr18	36168001	36178000	19	0.214673	0.135314
chr18	36169001	36179000	20	0.276699	0.191209
chr18	36170001	36180000	24	0.246588	0.155919
chr18	36171001	36181000	24	0.255822	0.167859
chr18	36172001	36182000	23	0.238967	0.157644
chr18	36173001	36183000	21	0.249468	0.160344
chr18	36174001	36184000	20	0.257786	0.17048
chr18	36175001	36185000	18	0.261306	0.173954
chr18	36176001	36186000	20	0.240012	0.153708
chr18	36177001	36187000	21	0.241624	0.145782
chr18	36178001	36188000	18	0.233631	0.146226
chr18	36179001	36189000	15	0.149878	0.0749688
chr18	36180001	36190000	9	0.138992	0.0638445
chr18	36181001	36191000	8	0.0887197	0.0427057
chr18	36182001	36192000	7	0.0943417	0.0403674
chr18	36183001	36193000	9	0.129667	0.0618103
chr18	36184001	36194000	10	0.161252	0.0872392
chr18	36185001	36195000	9	0.18372	0.0966822
chr18	36186001	36196000	9	0.259334	0.175669
chr18	36187001	36197000	10	0.225466	0.15763
chr18	36188001	36198000	11	0.238872	0.173716
chr18	36189001	36199000	13	0.253797	0.195621
chr18	36190001	36200000	17	0.277715	0.22893
chr18	36191001	36201000	17	0.301508	0.253751
chr18	36192001	36202000	18	0.292105	0.237605
chr18	36193001	36203000	17	0.291695	0.234502
chr18	36194001	36204000	19	0.277127	0.209944
chr18	36195001	36205000	19	0.261148	0.192544
chr18	36196001	36206000	20	0.303147	0.205285
chr18	36197001	36207000	19	0.341384	0.26351
chr18	36198001	36208000	18	0.341893	0.259562
chr18	36199001	36209000	17	0.328053	0.242674
chr18	36200001	36210000	14	0.321393	0.196493
chr18	36201001	36211000	15	0.284479	0.160062
chr18	36202001	36212000	15	0.283776	0.168977
chr18	36203001	36213000	15	0.278019	0.175327
chr18	36204001	36214000	12	0.302132	0.192617
chr18	36205001	36215000	14	0.309216	0.176913
chr18	36206001	36216000	12	0.189089	0.1227
chr18	36207001	36217000	10	0.10856	0.0605717
chr18	36208001	36218000	10	0.10856	0.0605717
chr18	36209001	36219000	10	0.121387	0.067733
chr18	36210001	36220000	11	0.112712	0.0690047
chr18	36211001	36221000	12	0.138397	0.0899578
chr18	36212001	36222000	12	0.124869	0.0766269
chr18	36213001	36223000	12	0.141382	0.0883987
chr18	36214001	36224000	13	0.137336	0.0890486
chr18	36215001	36225000	11	0.155522	0.121009
chr18	36216001	36226000	10	0.161548	0.123425
chr18	36217001	36227000	11	0.155522	0.121009
chr18	36218001	36228000	11	0.155522	0.121009
chr18	36219001	36229000	12	0.144597	0.101649
chr18	36220001	36230000	13	0.165739	0.118573
chr18	36221001	36231000	11	0.15917	0.122184
chr18	36222001	36232000	11	0.173709	0.123285
chr18	36223001	36233000	10	0.166216	0.113626
chr18	36224001	36234000	9	0.176373	0.11549
chr18	36225001	36235000	9	0.135732	0.0911286
chr18	36226001	36236000	9	0.135732	0.0911286
chr18	36227001	36237000	8	0.142794	0.0904137
chr18	36228001	36238000	9	0.133503	0.0747004
chr18	36229001	36239000	10	0.124216	0.0778303
chr18	36230001	36240000	8	0.0886847	0.0658285
chr18	36231001	36241000	8	0.124455	0.0735837
chr18	36232001	36242000	8	0.127452	0.0920655
chr18	36233001	36243000	8	0.127452	0.0920655
chr18	36234001	36244000	9	0.123636	0.0925968
chr18	36235001	36245000	8	0.127452	0.0920655
chr18	36236001	36246000	8	0.127452	0.0920655
chr18	36237001	36247000	9	0.120921	0.0821492
chr18	36238001	36248000	9	0.157102	0.122939
chr18	36239001	36249000	8	0.176068	0.128204
chr18	36240001	36250000	8	0.187655	0.137624
chr18	36241001	36251000	7	0.159409	0.112127
chr18	36242001	36252000	8	0.142895	0.0730584
chr18	36243001	36253000	12	0.108159	0.0566232
chr18	36244001	36254000	14	0.240794	0.132872
chr18	36245001	36255000	15	0.239397	0.122293
chr18	36246001	36256000	15	0.239397	0.122293
chr18	36247001	36257000	16	0.254393	0.137453
chr18	36248001	36258000	17	0.224325	0.105632
chr18	36249001	36259000	16	0.224542	0.114259
chr18	36250001	36260000	15	0.227439	0.10846
chr18	36251001	36261000	17	0.230584	0.112806
chr18	36252001	36262000	15	0.251933	0.134751
chr18	36253001	36263000	13	0.27252	0.161435
chr18	36254001	36264000	10	0.124196	0.0821079
chr18	36255001	36265000	12	0.151376	0.127924
chr18	36256001	36266000	13	0.138611	0.120906
chr18	36257001	36267000	11	0.121296	0.109464
chr18	36258001	36268000	9	0.13887	0.143501
chr18	36259001	36269000	8	0.144883	0.14851
chr18	36260001	36270000	10	0.146127	0.132672
chr18	36261001	36271000	8	0.134833	0.12949
chr18	36262001	36272000	8	0.134833	0.12949
chr18	36263001	36273000	6	0.156118	0.14392
chr18	36264001	36274000	6	0.156118	0.14392
chr18	36265001	36275000	5	0.111823	0.0770642
chr18	36266001	36276000	5	0.135632	0.0645622
chr18	36267001	36277000	5	0.135632	0.0645622
chr18	36268001	36278000	5	0.135632	0.0645622
chr18	36269001	36279000	5	0.135632	0.0645622
chr18	36270001	36280000	3	0.12535	0.0613911
chr18	36271001	36281000	3	0.12535	0.0613911
chr18	36272001	36282000	3	0.12535	0.0613911
chr18	36273001	36283000	3	0.12535	0.0613911
chr18	36274001	36284000	5	0.0632106	0.021194
chr18	36275001	36285000	4	0.00131673	-0.0127049
chr18	36276001	36286000	4	0.00131673	-0.0127049
chr18	36277001	36287000	4	0.00131673	-0.0127049
chr18	36278001	36288000	4	0.00131673	-0.0127049
chr18	36279001	36289000	5	0.0638733	0.0531603
chr18	36280001	36290000	5	0.0638733	0.0531603
chr18	36281001	36291000	5	0.0638733	0.0531603
chr18	36282001	36292000	8	0.105694	0.0868388
chr18	36283001	36293000	9	0.102377	0.0822578
chr18	36284001	36294000	8	0.141064	0.124764
chr18	36285001	36295000	9	0.138173	0.124163
chr18	36286001	36296000	8	0.139491	0.142911
chr18	36287001	36297000	11	0.123645	0.100861
chr18	36288001	36298000	12	0.122633	0.0903043
chr18	36289001	36299000	11	0.109808	0.0697301
chr18	36290001	36300000	11	0.109808	0.0697301
chr18	36291001	36301000	11	0.109808	0.0697301
chr18	36292001	36302000	9	0.111761	0.0727492
chr18	36293001	36303000	8	0.116125	0.0761416
chr18	36294001	36304000	8	0.0903796	0.060344
chr18	36295001	36305000	8	0.118332	0.0717021
chr18	36296001	36306000	10	0.195872	0.128184
chr18	36297001	36307000	8	0.217137	0.179356
chr18	36298001	36308000	7	0.219682	0.208667
chr18	36299001	36309000	7	0.219682	0.208667
chr18	36300001	36310000	8	0.216006	0.202633
chr18	36301001	36311000	9	0.191189	0.18603
chr18	36302001	36312000	12	0.157719	0.16094
chr18	36303001	36313000	19	0.152899	0.160489
chr18	36304001	36314000	20	0.143647	0.144653
chr18	36305001	36315000	19	0.137659	0.142987
chr18	36306001	36316000	21	0.12968	0.143494
chr18	36307001	36317000	20	0.130384	0.144709
chr18	36308001	36318000	20	0.130384	0.144709
chr18	36309001	36319000	21	0.135976	0.152895
chr18	36310001	36320000	20	0.13546	0.15252
chr18	36311001	36321000	20	0.147359	0.161835
chr18	36312001	36322000	16	0.15541	0.166442
chr18	36313001	36323000	9	0.166056	0.171672
chr18	36314001	36324000	7	0.222863	0.235441
chr18	36315001	36325000	7	0.246221	0.257209
chr18	36316001	36326000	5	0.178005	0.188209
chr18	36317001	36327000	7	0.145882	0.155654
chr18	36318001	36328000	7	0.145882	0.155654
chr18	36319001	36329000	6	0.132191	0.128826
chr18	36320001	36330000	9	0.128112	0.0917352
chr18	36321001	36331000	12	0.107265	0.0715599
chr18	36322001	36332000	14	0.104755	0.0645995
chr18	36323001	36333000	16	0.105093	0.0698833
chr18	36324001	36334000	19	0.107104	0.0703798
chr18	36325001	36335000	21	0.105799	0.0728256
chr18	36326001	36336000	20	0.109102	0.068602
chr18	36327001	36337000	19	0.113352	0.0637702
chr18	36328001	36338000	22	0.11951	0.0746935
chr18	36329001	36339000	25	0.111674	0.0740185
chr18	36330001	36340000	22	0.111884	0.0817183
chr18	36331001	36341000	20	0.116496	0.0897224
chr18	36332001	36342000	22	0.123548	0.0920385
chr18	36333001	36343000	22	0.124319	0.0909933
chr18	36334001	36344000	23	0.120873	0.085518
chr18	36335001	36345000	23	0.119049	0.0842903
chr18	36336001	36346000	30	0.10579	0.0753175
chr18	36337001	36347000	30	0.106051	0.0748526
chr18	36338001	36348000	29	0.10243	0.067259
chr18	36339001	36349000	27	0.107018	0.0623003
chr18	36340001	36350000	30	0.109899	0.0684926
chr18	36341001	36351000	30	0.105415	0.0646107
chr18	36342001	36352000	27	0.0907969	0.0597134
chr18	36343001	36353000	29	0.0815509	0.0518641
chr18	36344001	36354000	27	0.115513	0.069066
chr18	36345001	36355000	26	0.109625	0.0528608
chr18	36346001	36356000	24	0.123608	0.0620548
chr18	36347001	36357000	27	0.112711	0.0647246
chr18	36348001	36358000	42	0.186806	0.142463
chr18	36349001	36359000	41	0.188028	0.14743
chr18	36350001	36360000	40	0.186783	0.145087
chr18	36351001	36361000	41	0.196097	0.150944
chr18	36352001	36362000	43	0.19657	0.15372
chr18	36353001	36363000	42	0.204229	0.158905
chr18	36354001	36364000	42	0.175761	0.145336
chr18	36355001	36365000	42	0.170282	0.150101
chr18	36356001	36366000	39	0.170959	0.156716
chr18	36357001	36367000	36	0.184746	0.162602
chr18	36358001	36368000	21	0.0836776	0.0688815
chr18	36359001	36369000	25	0.0942428	0.0792909
chr18	36360001	36370000	24	0.0953343	0.0777277
chr18	36361001	36371000	25	0.065033	0.0518397
chr18	36362001	36372000	24	0.051197	0.0359679
chr18	36363001	36373000	21	0.0470327	0.0341262
chr18	36364001	36374000	20	0.0605301	0.0441819
chr18	36365001	36375000	19	0.0693178	0.0576397
chr18	36366001	36376000	17	0.0641167	0.0481188
chr18	36367001	36377000	17	0.0624951	0.050658
chr18	36368001	36378000	17	0.0694018	0.0544922
chr18	36369001	36379000	15	0.0286987	0.023323
chr18	36370001	36380000	14	0.029139	0.0239377
chr18	36371001	36381000	11	0.0592962	0.0393561
chr18	36372001	36382000	12	0.0671402	0.0495424
chr18	36373001	36383000	14	0.0625675	0.0428557
chr18	36374001	36384000	14	0.0625675	0.0428557
chr18	36375001	36385000	17	0.0409667	0.0214347
chr18	36376001	36386000	17	0.0514803	0.0312929
chr18	36377001	36387000	18	0.0497461	0.0217913
chr18	36378001	36388000	23	0.0582484	0.0324418
chr18	36379001	36389000	22	0.0590666	0.0341172
chr18	36380001	36390000	25	0.0623002	0.0308054
chr18	36381001	36391000	27	0.0632155	0.0289639
chr18	36382001	36392000	24	0.0658915	0.0284122
chr18	36383001	36393000	25	0.0598105	0.0242287
chr18	36384001	36394000	25	0.0540856	0.0215704
chr18	36385001	36395000	23	0.0578518	0.0243498
chr18	36386001	36396000	24	0.0652771	0.0300784
chr18	36387001	36397000	24	0.0663163	0.0332953
chr18	36388001	36398000	19	0.0580175	0.0180168
chr18	36389001	36399000	22	0.0439845	0.0117314
chr18	36390001	36400000	19	0.0372373	0.0125544
chr18	36391001	36401000	17	0.0278854	0.00702218
chr18	36392001	36402000	18	0.0261529	0.0051602
chr18	36393001	36403000	18	0.0309587	0.000854273
chr18	36394001	36404000	18	0.0320671	-0.000412627
chr18	36395001	36405000	16	0.0268648	-0.00732766
chr18	36396001	36406000	14	-0.0193634	-0.0286528
chr18	36397001	36407000	15	-0.0167566	-0.0271935
chr18	36398001	36408000	16	0.00443075	-0.00427232
chr18	36399001	36409000	14	0.0198382	4.10361e-05
chr18	36400001	36410000	16	0.052686	0.0175755
chr18	36401001	36411000	16	0.0540355	0.0163099
chr18	36402001	36412000	15	0.0573256	0.0191635
chr18	36403001	36413000	13	0.073606	0.0444318
chr18	36404001	36414000	14	0.0718308	0.0368893
chr18	36405001	36415000	18	0.0693015	0.0354542
chr18	36406001	36416000	20	0.0650891	0.0302978
chr18	36407001	36417000	19	0.0848111	0.0416179
chr18	36408001	36418000	17	0.0871765	0.0352411
chr18	36409001	36419000	18	0.0750594	0.0382635
chr18	36410001	36420000	17	0.0473002	0.0216845
chr18	36411001	36421000	20	0.0390914	0.0211299
chr18	36412001	36422000	21	0.0387317	0.0188941
chr18	36413001	36423000	21	0.0254104	0.011955
chr18	36414001	36424000	19	0.0262533	0.0136595
chr18	36415001	36425000	15	0.012772	0.00918704
chr18	36416001	36426000	15	0.00767107	0.00462376
chr18	36417001	36427000	13	-0.00536985	-0.0048829
chr18	36418001	36428000	15	-0.00486645	-0.00300979
chr18	36419001	36429000	14	-0.00877682	-0.0102641
chr18	36420001	36430000	14	-0.00952675	-0.0107708
chr18	36421001	36431000	12	-0.00645682	0.000618842
chr18	36422001	36432000	12	-0.000906927	0.00906148
chr18	36423001	36433000	12	0.00442395	0.0119227
chr18	36424001	36434000	18	0.0142649	0.0220405
chr18	36425001	36435000	21	0.0426226	0.0286607
chr18	36426001	36436000	22	0.0875382	0.0537405
chr18	36427001	36437000	23	0.0852687	0.0487433
chr18	36428001	36438000	21	0.0934971	0.0476882
chr18	36429001	36439000	21	0.100994	0.0572578
chr18	36430001	36440000	21	0.105112	0.0620088
chr18	36431001	36441000	20	0.101144	0.0572402
chr18	36432001	36442000	19	0.101832	0.0562796
chr18	36433001	36443000	20	0.106713	0.0613642
chr18	36434001	36444000	18	0.113807	0.0592166
chr18	36435001	36445000	15	0.107795	0.0573835
chr18	36436001	36446000	13	0.12116	0.0601992
chr18	36437001	36447000	14	0.128587	0.0738955
chr18	36438001	36448000	13	0.12954	0.081566
chr18	36439001	36449000	14	0.116918	0.0677144
chr18	36440001	36450000	15	0.137886	0.0749631
chr18	36441001	36451000	16	0.144138	0.0845282
chr18	36442001	36452000	18	0.146677	0.0927758
chr18	36443001	36453000	21	0.152928	0.0892212
chr18	36444001	36454000	18	0.167158	0.103938
chr18	36445001	36455000	19	0.163759	0.103178
chr18	36446001	36456000	18	0.133117	0.0866003
chr18	36447001	36457000	16	0.130285	0.0855033
chr18	36448001	36458000	17	0.140706	0.105332
chr18	36449001	36459000	14	0.163248	0.125899
chr18	36450001	36460000	14	0.13849	0.112725
chr18	36451001	36461000	12	0.140938	0.113045
chr18	36452001	36462000	10	0.13553	0.103903
chr18	36453001	36463000	5	0.109069	0.129364
chr18	36454001	36464000	4	0.115107	0.139328
chr18	36455001	36465000	6	0.210211	0.156091
chr18	36456001	36466000	7	0.18616	0.130825
chr18	36457001	36467000	8	0.164051	0.107534
chr18	36458001	36468000	8	0.181412	0.0923965
chr18	36459001	36469000	10	0.236159	0.140079
chr18	36460001	36470000	11	0.203812	0.11303
chr18	36461001	36471000	13	0.181732	0.103035
chr18	36462001	36472000	18	0.225112	0.151388
chr18	36463001	36473000	23	0.204609	0.140755
chr18	36464001	36474000	26	0.193439	0.132431
chr18	36465001	36475000	25	0.169242	0.121896
chr18	36466001	36476000	28	0.162045	0.110998
chr18	36467001	36477000	29	0.167883	0.127346
chr18	36468001	36478000	30	0.160598	0.122241
chr18	36469001	36479000	29	0.125796	0.101616
chr18	36470001	36480000	28	0.136635	0.112609
chr18	36471001	36481000	27	0.138339	0.113293
chr18	36472001	36482000	22	0.0901955	0.0760626
chr18	36473001	36483000	18	0.0532298	0.0614983
chr18	36474001	36484000	16	0.0528872	0.0547063
chr18	36475001	36485000	16	0.112653	0.0745809
chr18	36476001	36486000	13	0.147162	0.107373
chr18	36477001	36487000	11	0.140808	0.0787517
chr18	36478001	36488000	9	0.130419	0.0656206
chr18	36479001	36489000	9	0.153157	0.0830069
chr18	36480001	36490000	9	0.155402	0.0880264
chr18	36481001	36491000	8	0.169706	0.0987816
chr18	36482001	36492000	12	0.118382	0.0559814
chr18	36483001	36493000	12	0.118957	0.0631717
chr18	36484001	36494000	12	0.118957	0.0631717
chr18	36485001	36495000	11	0.069459	0.0393852
chr18	36486001	36496000	10	0.0308419	0.0190909
chr18	36487001	36497000	13	0.0218808	0.013053
chr18	36488001	36498000	15	0.0179273	0.00653367
chr18	36489001	36499000	15	0.0159124	0.00442256
chr18	36490001	36500000	17	0.00678485	0.00445605
chr18	36491001	36501000	18	0.00110436	0.00129836
chr18	36492001	36502000	16	0.0109471	0.0108385
chr18	36493001	36503000	16	0.00145281	0.0055478
chr18	36494001	36504000	16	-0.000392882	0.00369262
chr18	36495001	36505000	16	-0.00509944	-0.00205147
chr18	36496001	36506000	19	0.00473215	0.00423459
chr18	36497001	36507000	20	0.00790809	0.006141
chr18	36498001	36508000	18	0.0102311	0.0108058
chr18	36499001	36509000	18	0.0106966	0.00960035
chr18	36500001	36510000	15	0.019401	0.0180474
chr18	36501001	36511000	14	0.028368	0.0230782
chr18	36502001	36512000	16	0.0335546	0.0348569
chr18	36503001	36513000	17	0.0416029	0.0473019
chr18	36504001	36514000	16	0.0453387	0.0537273
chr18	36505001	36515000	16	0.0420577	0.0518721
chr18	36506001	36516000	16	0.0884918	0.0796508
chr18	36507001	36517000	15	0.108165	0.0889352
chr18	36508001	36518000	17	0.127277	0.103642
chr18	36509001	36519000	19	0.114126	0.0849237
chr18	36510001	36520000	19	0.0995519	0.0702771
chr18	36511001	36521000	20	0.0904998	0.06517
chr18	36512001	36522000	17	0.0837767	0.0591383
chr18	36513001	36523000	18	0.0749653	0.0376447
chr18	36514001	36524000	21	0.0649791	0.0332755
chr18	36515001	36525000	20	0.0678604	0.0377145
chr18	36516001	36526000	17	0.0260998	0.0115618
chr18	36517001	36527000	15	0.024022	0.0104191
chr18	36518001	36528000	15	-0.0183865	-0.017128
chr18	36519001	36529000	12	-0.0138146	-0.0127459
chr18	36520001	36530000	11	-0.0113541	-0.0110078
chr18	36521001	36531000	11	-0.000883383	-0.00210337
chr18	36522001	36532000	10	0.00426286	0.000872737
chr18	36523001	36533000	9	0.0187303	0.0127058
chr18	36524001	36534000	7	0.0198422	0.0067582
chr18	36525001	36535000	7	0.0198422	0.0067582
chr18	36526001	36536000	8	0.0426528	0.0199844
chr18	36527001	36537000	7	0.0430136	0.0170544
chr18	36528001	36538000	7	0.0507932	0.0338395
chr18	36529001	36539000	8	0.0608459	0.0417872
chr18	36530001	36540000	8	0.0608459	0.0417872
chr18	36531001	36541000	9	0.0518572	0.0508699
chr18	36532001	36542000	10	0.0511127	0.0432009
chr18	36533001	36543000	8	0.0612858	0.0575114
chr18	36534001	36544000	7	0.0707492	0.0722791
chr18	36535001	36545000	7	0.0707492	0.0722791
chr18	36536001	36546000	8	0.0345684	0.0393979
chr18	36537001	36547000	10	0.0331025	0.0263541
chr18	36538001	36548000	8	0.022511	0.0164215
chr18	36539001	36549000	7	-0.0120682	0.00485013
chr18	36540001	36550000	8	-0.0123831	0.00101627
chr18	36541001	36551000	9	-0.020497	-0.018855
chr18	36542001	36552000	8	-0.0203696	-0.0179843
chr18	36543001	36553000	11	-0.0312927	-0.027226
chr18	36544001	36554000	11	-0.0312927	-0.027226
chr18	36545001	36555000	12	-0.0327563	-0.0287791
chr18	36546001	36556000	11	-0.0267433	-0.0266333
chr18	36547001	36557000	10	-0.0267606	-0.0267146
chr18	36548001	36558000	11	-0.0328552	-0.029048
chr18	36549001	36559000	11	-0.0328552	-0.029048
chr18	36550001	36560000	10	-0.032957	-0.0293707
chr18	36551001	36561000	8	-0.00612073	-0.018493
chr18	36552001	36562000	10	0.00916064	-0.00818233
chr18	36553001	36563000	8	0.0261423	0.00920843
chr18	36554001	36564000	9	0.036545	0.0191416
chr18	36555001	36565000	8	0.0444758	0.0272672
chr18	36556001	36566000	7	0.045436	0.0348512
chr18	36557001	36567000	6	0.0464228	0.0449632
chr18	36558001	36568000	5	0.0760893	0.0644323
chr18	36559001	36569000	5	0.0760893	0.0644323
chr18	36560001	36570000	5	0.0760893	0.0644323
chr18	36561001	36571000	4	0.0514763	0.0411518
chr18	36562001	36572000	2	0.0383234	0.0492431
chr18	36563001	36573000	3	-0.00566802	-0.00136432
chr18	36564001	36574000	2	-0.0514713	-0.05135
chr18	36565001	36575000	3	-0.0505415	-0.0428403
chr18	36566001	36576000	5	-0.0209791	-0.0189132
chr18	36567001	36577000	7	-0.0309598	-0.0291067
chr18	36568001	36578000	8	-0.0304532	-0.0269526
chr18	36569001	36579000	10	-0.0116727	-0.0133638
chr18	36570001	36580000	12	-0.0216864	-0.0212453
chr18	36571001	36581000	12	-0.0216864	-0.0212453
chr18	36572001	36582000	14	0.0372366	0.0069641
chr18	36573001	36583000	15	0.055083	0.0286186
chr18	36574001	36584000	19	0.0503664	0.0241636
chr18	36575001	36585000	24	0.0531324	0.0302801
chr18	36576001	36586000	27	0.0816399	0.052345
chr18	36577001	36587000	27	0.0867611	0.0577323
chr18	36578001	36588000	30	0.0961803	0.0703077
chr18	36579001	36589000	30	0.0997037	0.06959
chr18	36580001	36590000	35	0.165594	0.101623
chr18	36581001	36591000	36	0.171201	0.10669
chr18	36582001	36592000	34	0.164396	0.1026
chr18	36583001	36593000	32	0.163353	0.0998749
chr18	36584001	36594000	30	0.178614	0.11236
chr18	36585001	36595000	25	0.200989	0.128838
chr18	36586001	36596000	24	0.19135	0.12004
chr18	36587001	36597000	27	0.188008	0.111982
chr18	36588001	36598000	25	0.181734	0.0994353
chr18	36589001	36599000	25	0.199345	0.118026
chr18	36590001	36600000	21	0.135699	0.0853569
chr18	36591001	36601000	21	0.119425	0.0702452
chr18	36592001	36602000	22	0.114003	0.0649676
chr18	36593001	36603000	21	0.125256	0.0710764
chr18	36594001	36604000	19	0.121875	0.0677883
chr18	36595001	36605000	20	0.130208	0.080835
chr18	36596001	36606000	16	0.130746	0.0772592
chr18	36597001	36607000	11	0.151909	0.0961188
chr18	36598001	36608000	11	0.171417	0.121746
chr18	36599001	36609000	9	0.110813	0.0904425
chr18	36600001	36610000	7	0.110715	0.102327
chr18	36601001	36611000	8	0.165623	0.149944
chr18	36602001	36612000	8	0.203126	0.192738
chr18	36603001	36613000	9	0.186162	0.169874
chr18	36604001	36614000	9	0.186162	0.169874
chr18	36605001	36615000	9	0.192605	0.166293
chr18	36606001	36616000	9	0.192605	0.166293
chr18	36607001	36617000	19	0.1508	0.113714
chr18	36608001	36618000	21	0.143014	0.109317
chr18	36609001	36619000	25	0.146987	0.106197
chr18	36610001	36620000	24	0.149365	0.106791
chr18	36611001	36621000	27	0.14975	0.106077
chr18	36612001	36622000	26	0.141386	0.0987529
chr18	36613001	36623000	26	0.139729	0.0982272
chr18	36614001	36624000	29	0.163214	0.116463
chr18	36615001	36625000	29	0.153959	0.100597
chr18	36616001	36626000	30	0.149567	0.0957148
chr18	36617001	36627000	24	0.169589	0.101892
chr18	36618001	36628000	23	0.182086	0.0979245
chr18	36619001	36629000	20	0.178341	0.0975878
chr18	36620001	36630000	30	0.141558	0.0897928
chr18	36621001	36631000	25	0.128782	0.0777095
chr18	36622001	36632000	27	0.116997	0.0687354
chr18	36623001	36633000	27	0.112983	0.0678865
chr18	36624001	36634000	26	0.0596389	0.0352995
chr18	36625001	36635000	29	0.0361774	0.0260126
chr18	36626001	36636000	30	0.0302044	0.0235484
chr18	36627001	36637000	29	0.0149092	0.0127942
chr18	36628001	36638000	26	0.00401307	0.00562405
chr18	36629001	36639000	25	0.00211819	0.00349894
chr18	36630001	36640000	19	-0.0363544	-0.0334988
chr18	36631001	36641000	19	-0.0363544	-0.0334988
chr18	36632001	36642000	18	-0.0347891	-0.0317941
chr18	36633001	36643000	18	-0.0332311	-0.030298
chr18	36634001	36644000	17	-0.0296991	-0.0268685
chr18	36635001	36645000	14	-0.0213664	-0.0190755
chr18	36636001	36646000	12	-0.0161888	-0.0144399
chr18	36637001	36647000	11	-0.0134072	-0.0108647
chr18	36638001	36648000	12	0.018767	0.0122041
chr18	36639001	36649000	12	0.018767	0.0122041
chr18	36640001	36650000	11	0.142884	0.108775
chr18	36641001	36651000	12	0.141735	0.105457
chr18	36642001	36652000	13	0.135528	0.093728
chr18	36643001	36653000	12	0.148579	0.10343
chr18	36644001	36654000	11	0.163109	0.113109
chr18	36645001	36655000	11	0.233256	0.176776
chr18	36646001	36656000	13	0.244825	0.195529
chr18	36647001	36657000	12	0.281207	0.225492
chr18	36648001	36658000	13	0.275646	0.221889
chr18	36649001	36659000	14	0.274211	0.204196
chr18	36650001	36660000	12	0.236578	0.176505
chr18	36651001	36661000	12	0.249375	0.197768
chr18	36652001	36662000	10	0.285839	0.244294
chr18	36653001	36663000	11	0.281222	0.242679
chr18	36654001	36664000	11	0.281222	0.242679
chr18	36655001	36665000	12	0.272576	0.191456
chr18	36656001	36666000	10	0.263979	0.170012
chr18	36657001	36667000	10	0.292997	0.193444
chr18	36658001	36668000	8	0.310366	0.186228
chr18	36659001	36669000	8	0.315972	0.230389
chr18	36660001	36670000	8	0.315972	0.230389
chr18	36661001	36671000	9	0.315602	0.239639
chr18	36662001	36672000	11	0.318291	0.255608
chr18	36663001	36673000	11	0.325795	0.264784
chr18	36664001	36674000	15	0.307441	0.254572
chr18	36665001	36675000	13	0.306254	0.269986
chr18	36666001	36676000	16	0.281403	0.238136
chr18	36667001	36677000	15	0.275103	0.230373
chr18	36668001	36678000	16	0.26946	0.225822
chr18	36669001	36679000	18	0.26102	0.21236
chr18	36670001	36680000	19	0.25884	0.19892
chr18	36671001	36681000	19	0.24594	0.182187
chr18	36672001	36682000	21	0.207654	0.151501
chr18	36673001	36683000	23	0.173648	0.120472
chr18	36674001	36684000	23	0.121938	0.0781789
chr18	36675001	36685000	22	0.122484	0.0829061
chr18	36676001	36686000	20	0.117337	0.0760168
chr18	36677001	36687000	20	0.117337	0.0760168
chr18	36678001	36688000	19	0.115139	0.0717254
chr18	36679001	36689000	17	0.0901	0.0470678
chr18	36680001	36690000	15	0.0622106	0.0343791
chr18	36681001	36691000	15	0.0209279	0.0111196
chr18	36682001	36692000	11	-0.0157757	-0.0189189
chr18	36683001	36693000	10	-0.00467513	-0.00441271
chr18	36684001	36694000	8	0.0149531	0.00819896
chr18	36685001	36695000	10	0.041567	0.0289478
chr18	36686001	36696000	10	0.0657204	0.045191
chr18	36687001	36697000	10	0.0657204	0.045191
chr18	36688001	36698000	11	0.0579358	0.0407877
chr18	36689001	36699000	12	0.0510459	0.0330079
chr18	36690001	36700000	14	0.0508818	0.0313742
chr18	36691001	36701000	12	0.0577774	0.0390254
chr18	36692001	36702000	12	0.0577774	0.0390254
chr18	36693001	36703000	11	0.0643807	0.0416664
chr18	36694001	36704000	9	0.0745893	0.0461548
chr18	36695001	36705000	8	0.0573424	0.0207107
chr18	36696001	36706000	14	0.074223	0.0320021
chr18	36697001	36707000	14	0.074223	0.0320021
chr18	36698001	36708000	14	0.112077	0.0530755
chr18	36699001	36709000	13	0.105992	0.0618238
chr18	36700001	36710000	13	0.127893	0.0789636
chr18	36701001	36711000	13	0.127893	0.0789636
chr18	36702001	36712000	14	0.122581	0.0709085
chr18	36703001	36713000	14	0.126495	0.0733384
chr18	36704001	36714000	14	0.126495	0.0733384
chr18	36705001	36715000	15	0.122923	0.0818695
chr18	36706001	36716000	8	0.136254	0.0983141
chr18	36707001	36717000	9	0.127864	0.0938619
chr18	36708001	36718000	8	0.0946242	0.0691218
chr18	36709001	36719000	7	0.12625	0.0815304
chr18	36710001	36720000	6	0.0667066	0.0488128
chr18	36711001	36721000	10	0.194319	0.0945213
chr18	36712001	36722000	10	0.288166	0.155944
chr18	36713001	36723000	9	0.311199	0.161624
chr18	36714001	36724000	13	0.271959	0.140112
chr18	36715001	36725000	13	0.29716	0.166168
chr18	36716001	36726000	13	0.29716	0.166168
chr18	36717001	36727000	13	0.297766	0.160407
chr18	36718001	36728000	14	0.296171	0.166551
chr18	36719001	36729000	14	0.296171	0.166551
chr18	36720001	36730000	14	0.287783	0.164122
chr18	36721001	36731000	12	0.335705	0.184364
chr18	36722001	36732000	16	0.233954	0.11826
chr18	36723001	36733000	22	0.220319	0.109419
chr18	36724001	36734000	19	0.219465	0.105961
chr18	36725001	36735000	17	0.198278	0.0881794
chr18	36726001	36736000	18	0.252796	0.114095
chr18	36727001	36737000	19	0.293138	0.137882
chr18	36728001	36738000	19	0.281503	0.123486
chr18	36729001	36739000	19	0.281503	0.123486
chr18	36730001	36740000	18	0.291373	0.132895
chr18	36731001	36741000	17	0.289325	0.139987
chr18	36732001	36742000	14	0.322267	0.151746
chr18	36733001	36743000	8	0.390542	0.201173
chr18	36734001	36744000	10	0.423497	0.266861
chr18	36735001	36745000	10	0.423497	0.266861
chr18	36736001	36746000	11	0.412537	0.243611
chr18	36737001	36747000	10	0.400941	0.211843
chr18	36738001	36748000	11	0.394529	0.191505
chr18	36739001	36749000	11	0.394529	0.191505
chr18	36740001	36750000	12	0.40309	0.213543
chr18	36741001	36751000	12	0.408486	0.21569
chr18	36742001	36752000	10	0.433668	0.25834
chr18	36743001	36753000	10	0.433668	0.25834
chr18	36744001	36754000	7	0.441633	0.221612
chr18	36745001	36755000	9	0.437442	0.233705
chr18	36746001	36756000	7	0.420478	0.219656
chr18	36747001	36757000	7	0.391976	0.217479
chr18	36748001	36758000	8	0.461768	0.26773
chr18	36749001	36759000	8	0.461768	0.26773
chr18	36750001	36760000	7	0.46288	0.240839
chr18	36751001	36761000	6	0.420771	0.184242
chr18	36752001	36762000	6	0.420771	0.184242
chr18	36753001	36763000	9	0.451128	0.261491
chr18	36754001	36764000	10	0.426619	0.241167
chr18	36755001	36765000	10	0.339789	0.18956
chr18	36756001	36766000	10	0.339789	0.18956
chr18	36757001	36767000	10	0.332653	0.204191
chr18	36758001	36768000	8	0.266069	0.192894
chr18	36759001	36769000	10	0.24948	0.165944
chr18	36760001	36770000	10	0.24948	0.165944
chr18	36761001	36771000	12	0.231873	0.137637
chr18	36762001	36772000	13	0.220668	0.130282
chr18	36763001	36773000	12	0.0626903	0.0468086
chr18	36764001	36774000	12	0.0623757	0.0467462
chr18	36765001	36775000	12	0.117632	0.104833
chr18	36766001	36776000	13	0.111763	0.0945127
chr18	36767001	36777000	13	0.118159	0.0993755
chr18	36768001	36778000	13	0.115467	0.094607
chr18	36769001	36779000	12	0.100864	0.0892836
chr18	36770001	36780000	13	0.0960779	0.0839354
chr18	36771001	36781000	12	0.112405	0.106781
chr18	36772001	36782000	14	0.118457	0.11452
chr18	36773001	36783000	12	0.135469	0.123939
chr18	36774001	36784000	13	0.143875	0.121758
chr18	36775001	36785000	11	0.0984843	0.0772568
chr18	36776001	36786000	14	0.103582	0.0913134
chr18	36777001	36787000	14	0.0887873	0.0750082
chr18	36778001	36788000	15	0.0832828	0.0647804
chr18	36779001	36789000	15	0.0872344	0.0656388
chr18	36780001	36790000	18	0.0946039	0.0678518
chr18	36781001	36791000	18	0.0783102	0.057806
chr18	36782001	36792000	16	0.0705183	0.0443378
chr18	36783001	36793000	16	0.0705183	0.0443378
chr18	36784001	36794000	15	0.0740371	0.0492487
chr18	36785001	36795000	16	0.0705183	0.0443378
chr18	36786001	36796000	13	0.0703211	0.0378907
chr18	36787001	36797000	13	0.0732817	0.0447116
chr18	36788001	36798000	11	0.0830906	0.0581729
chr18	36789001	36799000	11	0.0903599	0.0703689
chr18	36790001	36800000	8	0.0974467	0.0858896
chr18	36791001	36801000	9	0.106303	0.0845595
chr18	36792001	36802000	9	0.114365	0.0925596
chr18	36793001	36803000	13	0.25869	0.226597
chr18	36794001	36804000	15	0.359089	0.305719
chr18	36795001	36805000	14	0.371376	0.329651
chr18	36796001	36806000	16	0.356041	0.315451
chr18	36797001	36807000	16	0.359756	0.324004
chr18	36798001	36808000	16	0.359756	0.324004
chr18	36799001	36809000	16	0.369421	0.336083
chr18	36800001	36810000	15	0.386787	0.347184
chr18	36801001	36811000	13	0.420328	0.394788
chr18	36802001	36812000	13	0.40838	0.390777
chr18	36803001	36813000	11	0.338975	0.328014
chr18	36804001	36814000	11	0.22246	0.221142
chr18	36805001	36815000	11	0.22246	0.221142
chr18	36806001	36816000	8	0.226128	0.227255
chr18	36807001	36817000	8	0.210695	0.211385
chr18	36808001	36818000	9	0.193096	0.193752
chr18	36809001	36819000	11	0.149874	0.152036
chr18	36810001	36820000	12	0.157523	0.159834
chr18	36811001	36821000	17	0.165755	0.148566
chr18	36812001	36822000	16	0.17394	0.154558
chr18	36813001	36823000	16	0.139719	0.110844
chr18	36814001	36824000	20	0.107308	0.066363
chr18	36815001	36825000	22	0.0962929	0.0583129
chr18	36816001	36826000	28	0.0830653	0.0430436
chr18	36817001	36827000	35	0.0658324	0.0279559
chr18	36818001	36828000	37	0.0614145	0.0226431
chr18	36819001	36829000	36	0.0556584	0.0153449
chr18	36820001	36830000	36	0.0428984	0.00770786
chr18	36821001	36831000	33	0.0252864	-0.000925541
chr18	36822001	36832000	39	0.0191229	-0.004373
chr18	36823001	36833000	40	0.0191408	-0.00376973
chr18	36824001	36834000	40	0.0240858	-0.00115082
chr18	36825001	36835000	42	0.0248593	0.0004654
chr18	36826001	36836000	43	0.0275284	0.00603944
chr18	36827001	36837000	41	0.0312996	0.0131877
chr18	36828001	36838000	43	0.030437	0.016119
chr18	36829001	36839000	46	0.0281612	0.0164448
chr18	36830001	36840000	48	0.0276841	0.0165438
chr18	36831001	36841000	49	0.0207123	0.0113973
chr18	36832001	36842000	51	0.0196464	0.0140558
chr18	36833001	36843000	57	0.020155	0.0197131
chr18	36834001	36844000	51	0.0137259	0.0162978
chr18	36835001	36845000	47	0.0138519	0.0172337
chr18	36836001	36846000	45	0.0194216	0.0228898
chr18	36837001	36847000	41	0.0259368	0.0296556
chr18	36838001	36848000	38	0.0346244	0.0367093
chr18	36839001	36849000	37	0.0531558	0.0548521
chr18	36840001	36850000	35	0.055689	0.0584778
chr18	36841001	36851000	32	0.0592166	0.0619615
chr18	36842001	36852000	27	0.0853562	0.0820472
chr18	36843001	36853000	26	0.141298	0.117684
chr18	36844001	36854000	27	0.142216	0.115085
chr18	36845001	36855000	27	0.142216	0.115085
chr18	36846001	36856000	27	0.132443	0.105043
chr18	36847001	36857000	29	0.122265	0.0876658
chr18	36848001	36858000	32	0.104768	0.0774089
chr18	36849001	36859000	34	0.0844428	0.0549845
chr18	36850001	36860000	36	0.0827705	0.053941
chr18	36851001	36861000	37	0.0794638	0.0518761
chr18	36852001	36862000	36	0.0768236	0.0521144
chr18	36853001	36863000	30	0.055814	0.0359193
chr18	36854001	36864000	29	0.0640013	0.0429318
chr18	36855001	36865000	31	0.0599015	0.0377139
chr18	36856001	36866000	26	0.0661199	0.0406814
chr18	36857001	36867000	23	0.0661752	0.0440105
chr18	36858001	36868000	20	0.0844805	0.0542735
chr18	36859001	36869000	16	0.139052	0.101825
chr18	36860001	36870000	14	0.151424	0.114436
chr18	36861001	36871000	13	0.165241	0.124966
chr18	36862001	36872000	11	0.174985	0.128816
chr18	36863001	36873000	12	0.189468	0.129586
chr18	36864001	36874000	12	0.198985	0.13544
chr18	36865001	36875000	10	0.228104	0.170118
chr18	36866001	36876000	12	0.222798	0.161031
chr18	36867001	36877000	11	0.241562	0.179904
chr18	36868001	36878000	12	0.255107	0.189811
chr18	36869001	36879000	11	0.248944	0.181858
chr18	36870001	36880000	12	0.275562	0.210485
chr18	36871001	36881000	12	0.275562	0.210485
chr18	36872001	36882000	12	0.275562	0.210485
chr18	36873001	36883000	10	0.295586	0.263085
chr18	36874001	36884000	10	0.279601	0.230365
chr18	36875001	36885000	10	0.279601	0.230365
chr18	36876001	36886000	11	0.281263	0.238219
chr18	36877001	36887000	12	0.270475	0.223874
chr18	36878001	36888000	9	0.277582	0.237352
chr18	36879001	36889000	13	0.27914	0.207879
chr18	36880001	36890000	12	0.269433	0.181267
chr18	36881001	36891000	13	0.342791	0.221694
chr18	36882001	36892000	17	0.415138	0.268232
chr18	36883001	36893000	18	0.455396	0.292496
chr18	36884001	36894000	19	0.452191	0.31427
chr18	36885001	36895000	19	0.452191	0.31427
chr18	36886001	36896000	21	0.485759	0.323914
chr18	36887001	36897000	22	0.504331	0.335603
chr18	36888001	36898000	25	0.508151	0.350278
chr18	36889001	36899000	23	0.570982	0.43535
chr18	36890001	36900000	24	0.588179	0.473238
chr18	36891001	36901000	28	0.600071	0.480156
chr18	36892001	36902000	29	0.620946	0.51521
chr18	36893001	36903000	29	0.623237	0.516992
chr18	36894001	36904000	32	0.613074	0.506509
chr18	36895001	36905000	33	0.616604	0.512579
chr18	36896001	36906000	34	0.64888	0.581677
chr18	36897001	36907000	35	0.651877	0.602451
chr18	36898001	36908000	35	0.646528	0.6008
chr18	36899001	36909000	36	0.625518	0.580118
chr18	36900001	36910000	40	0.602055	0.547687
chr18	36901001	36911000	36	0.58965	0.545785
chr18	36902001	36912000	34	0.566425	0.49889
chr18	36903001	36913000	32	0.555459	0.485895
chr18	36904001	36914000	31	0.544218	0.454033
chr18	36905001	36915000	34	0.518451	0.406757
chr18	36906001	36916000	29	0.452609	0.333027
chr18	36907001	36917000	27	0.411803	0.287807
chr18	36908001	36918000	28	0.364725	0.235259
chr18	36909001	36919000	26	0.302832	0.185501
chr18	36910001	36920000	24	0.152185	0.0991856
chr18	36911001	36921000	30	0.0886151	0.0666169
chr18	36912001	36922000	28	0.0725087	0.0627317
chr18	36913001	36923000	30	0.0797919	0.0669994
chr18	36914001	36924000	29	0.0584706	0.0506403
chr18	36915001	36925000	43	0.107482	0.0819967
chr18	36916001	36926000	46	0.106067	0.0828235
chr18	36917001	36927000	48	0.100856	0.0785405
chr18	36918001	36928000	47	0.0947198	0.0744859
chr18	36919001	36929000	48	0.0917588	0.0726975
chr18	36920001	36930000	44	0.102569	0.0794361
chr18	36921001	36931000	37	0.116446	0.0903479
chr18	36922001	36932000	36	0.113387	0.086007
chr18	36923001	36933000	34	0.110805	0.0836106
chr18	36924001	36934000	31	0.125508	0.0956512
chr18	36925001	36935000	14	0.0483618	0.049499
chr18	36926001	36936000	12	0.0686271	0.0589747
chr18	36927001	36937000	9	0.0820903	0.0754075
chr18	36928001	36938000	7	0.135745	0.117802
chr18	36929001	36939000	8	0.108047	0.0750243
chr18	36930001	36940000	11	0.120083	0.0764695
chr18	36931001	36941000	12	0.114281	0.0678892
chr18	36932001	36942000	14	0.15262	0.107269
chr18	36933001	36943000	14	0.15262	0.107269
chr18	36934001	36944000	15	0.146182	0.0973883
chr18	36935001	36945000	17	0.124784	0.0727219
chr18	36936001	36946000	16	0.0988466	0.0579779
chr18	36937001	36947000	18	0.0910609	0.052543
chr18	36938001	36948000	17	0.0958397	0.0550935
chr18	36939001	36949000	14	0.147566	0.0883541
chr18	36940001	36950000	13	0.130948	0.0804108
chr18	36941001	36951000	13	0.166683	0.107017
chr18	36942001	36952000	14	0.115931	0.0721587
chr18	36943001	36953000	16	0.107035	0.0718693
chr18	36944001	36954000	16	0.134111	0.0943902
chr18	36945001	36955000	16	0.15346	0.116109
chr18	36946001	36956000	18	0.144047	0.0961996
chr18	36947001	36957000	17	0.150276	0.0992336
chr18	36948001	36958000	18	0.144696	0.0911718
chr18	36949001	36959000	18	0.125504	0.0732307
chr18	36950001	36960000	16	0.134203	0.0793
chr18	36951001	36961000	15	0.109846	0.0632942
chr18	36952001	36962000	12	0.116181	0.0536093
chr18	36953001	36963000	11	0.122215	0.0416133
chr18	36954001	36964000	12	0.0576006	0.00429434
chr18	36955001	36965000	11	0.0592651	-0.00228612
chr18	36956001	36966000	10	0.0638808	0.00407403
chr18	36957001	36967000	9	0.0702091	0.00747043
chr18	36958001	36968000	12	0.0442526	-0.000662437
chr18	36959001	36969000	13	0.0919761	0.0243363
chr18	36960001	36970000	16	0.133982	0.0553658
chr18	36961001	36971000	17	0.154004	0.0708965
chr18	36962001	36972000	18	0.145531	0.0654742
chr18	36963001	36973000	17	0.151308	0.0720244
chr18	36964001	36974000	17	0.204569	0.109149
chr18	36965001	36975000	18	0.198789	0.10081
chr18	36966001	36976000	20	0.20218	0.102041
chr18	36967001	36977000	23	0.198731	0.102264
chr18	36968001	36978000	22	0.219158	0.127915
chr18	36969001	36979000	24	0.193	0.105847
chr18	36970001	36980000	23	0.21023	0.109345
chr18	36971001	36981000	23	0.213645	0.110964
chr18	36972001	36982000	27	0.202066	0.113999
chr18	36973001	36983000	28	0.207848	0.120695
chr18	36974001	36984000	30	0.191299	0.115628
chr18	36975001	36985000	29	0.203561	0.132354
chr18	36976001	36986000	30	0.190672	0.116507
chr18	36977001	36987000	31	0.176855	0.0976378
chr18	36978001	36988000	28	0.179019	0.095921
chr18	36979001	36989000	28	0.175506	0.0919478
chr18	36980001	36990000	28	0.158164	0.0874587
chr18	36981001	36991000	30	0.132155	0.0670839
chr18	36982001	36992000	29	0.141878	0.0635354
chr18	36983001	36993000	32	0.13876	0.0657437
chr18	36984001	36994000	31	0.163424	0.0796762
chr18	36985001	36995000	34	0.133249	0.0590777
chr18	36986001	36996000	30	0.148871	0.0745443
chr18	36987001	36997000	29	0.180668	0.100375
chr18	36988001	36998000	29	0.180668	0.100375
chr18	36989001	36999000	28	0.20048	0.115489
chr18	36990001	37000000	28	0.186079	0.0983467
chr18	36991001	37001000	26	0.195371	0.108616
chr18	36992001	37002000	24	0.199031	0.117118
chr18	36993001	37003000	22	0.190298	0.103148
chr18	36994001	37004000	19	0.13383	0.0668119
chr18	36995001	37005000	16	0.142798	0.0648116
chr18	36996001	37006000	15	0.145253	0.061822
chr18	36997001	37007000	13	0.0555346	0.0283807
chr18	36998001	37008000	14	0.0505208	0.0230764
chr18	36999001	37009000	11	0.00495084	0.0097154
chr18	37000001	37010000	9	0.0119365	0.0187179
chr18	37001001	37011000	8	0.0138332	0.0222312
chr18	37002001	37012000	9	0.0172509	0.00746678
chr18	37003001	37013000	10	0.0130846	0.0126747
chr18	37004001	37014000	17	-0.00727177	-0.0125681
chr18	37005001	37015000	18	-0.00849133	-0.0137161
chr18	37006001	37016000	22	-0.0137299	-0.0191155
chr18	37007001	37017000	24	-0.0175207	-0.0211428
chr18	37008001	37018000	26	-0.0106789	-0.0187354
chr18	37009001	37019000	30	0.0169544	-0.00911126
chr18	37010001	37020000	32	0.0148158	-0.0101527
chr18	37011001	37021000	36	0.0150425	-0.0101196
chr18	37012001	37022000	38	0.00369652	-0.0207665
chr18	37013001	37023000	36	0.00130381	-0.0252997
chr18	37014001	37024000	32	0.00942572	-0.0191826
chr18	37015001	37025000	31	0.0102428	-0.0197623
chr18	37016001	37026000	31	0.00969546	-0.0200806
chr18	37017001	37027000	31	0.0153389	-0.0193616
chr18	37018001	37028000	29	0.0125865	-0.0213971
chr18	37019001	37029000	28	-0.0240558	-0.0347121
chr18	37020001	37030000	29	-0.0261264	-0.0364838
chr18	37021001	37031000	31	-0.0214344	-0.0286634
chr18	37022001	37032000	28	-0.0126334	-0.0220505
chr18	37023001	37033000	27	-0.011872	-0.0213507
chr18	37024001	37034000	27	0.0168269	0.000100579
chr18	37025001	37035000	28	0.0599395	0.0352514
chr18	37026001	37036000	30	0.0751625	0.0541838
chr18	37027001	37037000	29	0.100268	0.079922
chr18	37028001	37038000	30	0.118354	0.0983413
chr18	37029001	37039000	28	0.12644	0.109335
chr18	37030001	37040000	30	0.162521	0.149137
chr18	37031001	37041000	28	0.225611	0.201175
chr18	37032001	37042000	26	0.236373	0.214665
chr18	37033001	37043000	28	0.232659	0.209212
chr18	37034001	37044000	29	0.24553	0.215008
chr18	37035001	37045000	28	0.243726	0.212211
chr18	37036001	37046000	26	0.279384	0.243422
chr18	37037001	37047000	25	0.278805	0.241426
chr18	37038001	37048000	29	0.244852	0.200326
chr18	37039001	37049000	32	0.222365	0.181313
chr18	37040001	37050000	32	0.192877	0.147947
chr18	37041001	37051000	30	0.15154	0.116808
chr18	37042001	37052000	36	0.15254	0.114848
chr18	37043001	37053000	38	0.135783	0.101284
chr18	37044001	37054000	40	0.115105	0.0831485
chr18	37045001	37055000	38	0.102271	0.0720874
chr18	37046001	37056000	34	0.0774749	0.0558031
chr18	37047001	37057000	33	0.0680061	0.048606
chr18	37048001	37058000	27	0.0695071	0.0460583
chr18	37049001	37059000	23	0.0851132	0.0555445
chr18	37050001	37060000	18	0.0932922	0.059452
chr18	37051001	37061000	21	0.108392	0.0608187
chr18	37052001	37062000	19	0.0673434	0.0310332
chr18	37053001	37063000	19	0.0736348	0.0328967
chr18	37054001	37064000	20	0.0966188	0.0394159
chr18	37055001	37065000	22	0.0911792	0.037192
chr18	37056001	37066000	23	0.114397	0.0494614
chr18	37057001	37067000	25	0.130197	0.0588781
chr18	37058001	37068000	26	0.121387	0.054539
chr18	37059001	37069000	30	0.105761	0.0459112
chr18	37060001	37070000	32	0.13139	0.0638354
chr18	37061001	37071000	31	0.123846	0.0662947
chr18	37062001	37072000	34	0.131393	0.0821974
chr18	37063001	37073000	33	0.140865	0.0903407
chr18	37064001	37074000	35	0.12743	0.0905424
chr18	37065001	37075000	38	0.145487	0.106703
chr18	37066001	37076000	41	0.135693	0.100637
chr18	37067001	37077000	39	0.129259	0.0972252
chr18	37068001	37078000	46	0.125929	0.0910723
chr18	37069001	37079000	42	0.134441	0.100714
chr18	37070001	37080000	42	0.12103	0.089038
chr18	37071001	37081000	40	0.121756	0.0866731
chr18	37072001	37082000	36	0.127407	0.0892624
chr18	37073001	37083000	38	0.127745	0.0940434
chr18	37074001	37084000	35	0.134245	0.0992774
chr18	37075001	37085000	33	0.114761	0.079622
chr18	37076001	37086000	31	0.114847	0.0760854
chr18	37077001	37087000	35	0.109494	0.0723521
chr18	37078001	37088000	33	0.122893	0.0896799
chr18	37079001	37089000	35	0.126161	0.0942054
chr18	37080001	37090000	36	0.117326	0.0890156
chr18	37081001	37091000	46	0.105613	0.075594
chr18	37082001	37092000	44	0.0991595	0.0685877
chr18	37083001	37093000	39	0.092482	0.062687
chr18	37084001	37094000	34	0.0855029	0.0558963
chr18	37085001	37095000	43	0.106452	0.0785155
chr18	37086001	37096000	44	0.103649	0.0773677
chr18	37087001	37097000	45	0.114892	0.0856934
chr18	37088001	37098000	43	0.116978	0.0867554
chr18	37089001	37099000	49	0.118645	0.0858619
chr18	37090001	37100000	50	0.12185	0.0867535
chr18	37091001	37101000	43	0.144155	0.112585
chr18	37092001	37102000	49	0.145664	0.111549
chr18	37093001	37103000	54	0.14042	0.107281
chr18	37094001	37104000	59	0.143032	0.108511
chr18	37095001	37105000	53	0.149926	0.111788
chr18	37096001	37106000	55	0.166305	0.127095
chr18	37097001	37107000	54	0.158471	0.121755
chr18	37098001	37108000	58	0.150484	0.117473
chr18	37099001	37109000	56	0.145594	0.115357
chr18	37100001	37110000	56	0.153425	0.125039
chr18	37101001	37111000	61	0.126928	0.0964145
chr18	37102001	37112000	58	0.130302	0.102722
chr18	37103001	37113000	58	0.133421	0.107104
chr18	37104001	37114000	58	0.128919	0.106618
chr18	37105001	37115000	57	0.121418	0.103515
chr18	37106001	37116000	59	0.110486	0.0987432
chr18	37107001	37117000	60	0.107899	0.0973318
chr18	37108001	37118000	56	0.139924	0.113293
chr18	37109001	37119000	55	0.159158	0.128034
chr18	37110001	37120000	55	0.182373	0.142303
chr18	37111001	37121000	49	0.23315	0.189975
chr18	37112001	37122000	51	0.252421	0.205066
chr18	37113001	37123000	52	0.254283	0.186548
chr18	37114001	37124000	51	0.26507	0.184562
chr18	37115001	37125000	51	0.283757	0.196442
chr18	37116001	37126000	53	0.295663	0.208953
chr18	37117001	37127000	52	0.322459	0.230356
chr18	37118001	37128000	56	0.316103	0.227808
chr18	37119001	37129000	56	0.321772	0.236448
chr18	37120001	37130000	55	0.317802	0.23203
chr18	37121001	37131000	60	0.317091	0.233428
chr18	37122001	37132000	63	0.315744	0.22711
chr18	37123001	37133000	63	0.327235	0.255977
chr18	37124001	37134000	66	0.340435	0.278481
chr18	37125001	37135000	65	0.337429	0.274495
chr18	37126001	37136000	65	0.335707	0.260971
chr18	37127001	37137000	68	0.33599	0.259629
chr18	37128001	37138000	65	0.347396	0.265656
chr18	37129001	37139000	62	0.343293	0.250255
chr18	37130001	37140000	59	0.342563	0.245007
chr18	37131001	37141000	52	0.34806	0.249994
chr18	37132001	37142000	49	0.339412	0.221887
chr18	37133001	37143000	50	0.345508	0.222627
chr18	37134001	37144000	45	0.325245	0.200213
chr18	37135001	37145000	41	0.330783	0.198976
chr18	37136001	37146000	32	0.345564	0.213757
chr18	37137001	37147000	25	0.34389	0.20081
chr18	37138001	37148000	20	0.286841	0.162024
chr18	37139001	37149000	18	0.306024	0.186112
chr18	37140001	37150000	18	0.306024	0.186112
chr18	37141001	37151000	21	0.280229	0.157826
chr18	37142001	37152000	17	0.318838	0.24193
chr18	37143001	37153000	19	0.287646	0.186825
chr18	37144001	37154000	37	0.257635	0.186304
chr18	37145001	37155000	48	0.262699	0.182477
chr18	37146001	37156000	69	0.265332	0.178355
chr18	37147001	37157000	79	0.264984	0.178823
chr18	37148001	37158000	94	0.282658	0.201812
chr18	37149001	37159000	112	0.286972	0.20845
chr18	37150001	37160000	116	0.289635	0.210865
chr18	37151001	37161000	113	0.292359	0.215351
chr18	37152001	37162000	115	0.289206	0.20754
chr18	37153001	37163000	111	0.294314	0.219939
chr18	37154001	37164000	92	0.313322	0.231708
chr18	37155001	37165000	85	0.315087	0.241157
chr18	37156001	37166000	71	0.320866	0.247709
chr18	37157001	37167000	64	0.329645	0.262125
chr18	37158001	37168000	52	0.32354	0.242762
chr18	37159001	37169000	37	0.336994	0.253015
chr18	37160001	37170000	33	0.334679	0.249929
chr18	37161001	37171000	34	0.328999	0.247138
chr18	37162001	37172000	30	0.332814	0.269211
chr18	37163001	37173000	26	0.324453	0.252975
chr18	37164001	37174000	26	0.31784	0.237722
chr18	37165001	37175000	25	0.320694	0.229663
chr18	37166001	37176000	22	0.315587	0.262268
chr18	37167001	37177000	23	0.29185	0.202006
chr18	37168001	37178000	21	0.279989	0.186394
chr18	37169001	37179000	18	0.255689	0.155568
chr18	37170001	37180000	18	0.255689	0.155568
chr18	37171001	37181000	15	0.234381	0.125019
chr18	37172001	37182000	15	0.234381	0.125019
chr18	37173001	37183000	14	0.213907	0.106453
chr18	37174001	37184000	13	0.199249	0.104326
chr18	37175001	37185000	15	0.178443	0.0949812
chr18	37176001	37186000	12	0.149869	0.0599031
chr18	37177001	37187000	9	0.286284	0.162892
chr18	37178001	37188000	10	0.353201	0.242641
chr18	37179001	37189000	17	0.339807	0.255492
chr18	37180001	37190000	22	0.299301	0.208868
chr18	37181001	37191000	25	0.303711	0.210364
chr18	37182001	37192000	31	0.335898	0.239904
chr18	37183001	37193000	36	0.343379	0.255283
chr18	37184001	37194000	36	0.340458	0.252421
chr18	37185001	37195000	37	0.346937	0.269581
chr18	37186001	37196000	43	0.329941	0.260173
chr18	37187001	37197000	54	0.294857	0.206698
chr18	37188001	37198000	62	0.291747	0.205599
chr18	37189001	37199000	62	0.273718	0.184234
chr18	37190001	37200000	62	0.283199	0.19731
chr18	37191001	37201000	59	0.280156	0.196088
chr18	37192001	37202000	54	0.253234	0.175262
chr18	37193001	37203000	53	0.286791	0.178011
chr18	37194001	37204000	53	0.288085	0.174888
chr18	37195001	37205000	53	0.268107	0.146635
chr18	37196001	37206000	48	0.273699	0.13837
chr18	37197001	37207000	39	0.295643	0.158442
chr18	37198001	37208000	34	0.251302	0.11106
chr18	37199001	37209000	29	0.270577	0.110635
chr18	37200001	37210000	26	0.272163	0.0979921
chr18	37201001	37211000	27	0.264205	0.0937463
chr18	37202001	37212000	27	0.262901	0.0906087
chr18	37203001	37213000	26	0.084927	0.0440989
chr18	37204001	37214000	26	0.0874254	0.0447701
chr18	37205001	37215000	23	0.0987597	0.05668
chr18	37206001	37216000	23	0.0974802	0.0562256
chr18	37207001	37217000	22	0.0984784	0.0541358
chr18	37208001	37218000	17	0.11863	0.0640756
chr18	37209001	37219000	15	0.130196	0.0709738
chr18	37210001	37220000	17	0.110031	0.0544489
chr18	37211001	37221000	21	0.132285	0.0679531
chr18	37212001	37222000	21	0.132285	0.0679531
chr18	37213001	37223000	19	0.110041	0.0497226
chr18	37214001	37224000	24	0.172553	0.0945577
chr18	37215001	37225000	22	0.170466	0.0972966
chr18	37216001	37226000	21	0.18122	0.103706
chr18	37217001	37227000	20	0.187191	0.105954
chr18	37218001	37228000	21	0.175885	0.101423
chr18	37219001	37229000	25	0.174344	0.0986509
chr18	37220001	37230000	23	0.173502	0.104178
chr18	37221001	37231000	21	0.159556	0.096647
chr18	37222001	37232000	22	0.158569	0.102954
chr18	37223001	37233000	21	0.161439	0.110643
chr18	37224001	37234000	17	0.0916449	0.0634507
chr18	37225001	37235000	16	0.0933882	0.062618
chr18	37226001	37236000	16	0.0937614	0.0639891
chr18	37227001	37237000	16	0.098178	0.0693397
chr18	37228001	37238000	17	0.102682	0.0656819
chr18	37229001	37239000	13	0.0833892	0.0600157
chr18	37230001	37240000	12	0.068458	0.0479913
chr18	37231001	37241000	9	0.0806442	0.0508514
chr18	37232001	37242000	9	0.120714	0.0724055
chr18	37233001	37243000	11	0.111622	0.0708515
chr18	37234001	37244000	10	0.124265	0.0699795
chr18	37235001	37245000	10	0.124265	0.0699795
chr18	37236001	37246000	10	0.118497	0.0597256
chr18	37237001	37247000	9	0.120421	0.058699
chr18	37238001	37248000	10	0.11354	0.0660304
chr18	37239001	37249000	10	0.11354	0.0660304
chr18	37240001	37250000	9	0.120092	0.07466
chr18	37241001	37251000	10	0.118409	0.0740906
chr18	37242001	37252000	10	0.0987299	0.0731332
chr18	37243001	37253000	9	0.143013	0.100632
chr18	37244001	37254000	8	0.153453	0.114665
chr18	37245001	37255000	8	0.153453	0.114665
chr18	37246001	37256000	7	0.165405	0.132709
chr18	37247001	37257000	8	0.196144	0.15977
chr18	37248001	37258000	5	0.258121	0.225637
chr18	37249001	37259000	5	0.258121	0.225637
chr18	37250001	37260000	6	0.211696	0.201493
chr18	37251001	37261000	18	0.144089	0.128854
chr18	37252001	37262000	19	0.145347	0.123236
chr18	37253001	37263000	18	0.133047	0.1133
chr18	37254001	37264000	18	0.133047	0.1133
chr18	37255001	37265000	19	0.12693	0.10717
chr18	37256001	37266000	22	0.130798	0.107065
chr18	37257001	37267000	23	0.184041	0.115769
chr18	37258001	37268000	23	0.184041	0.115769
chr18	37259001	37269000	23	0.184041	0.115769
chr18	37260001	37270000	23	0.183477	0.111096
chr18	37261001	37271000	11	0.224924	0.13028
chr18	37262001	37272000	8	0.248282	0.125378
chr18	37263001	37273000	10	0.485233	0.28168
chr18	37264001	37274000	15	0.4315	0.234138
chr18	37265001	37275000	20	0.387457	0.222003
chr18	37266001	37276000	22	0.336625	0.195676
chr18	37267001	37277000	29	0.222315	0.139025
chr18	37268001	37278000	31	0.203011	0.132349
chr18	37269001	37279000	32	0.19511	0.129221
chr18	37270001	37280000	32	0.193452	0.131064
chr18	37271001	37281000	34	0.184451	0.125188
chr18	37272001	37282000	34	0.184451	0.125188
chr18	37273001	37283000	34	0.0907705	0.085279
chr18	37274001	37284000	32	0.0754415	0.0682211
chr18	37275001	37285000	29	0.0996897	0.0702713
chr18	37276001	37286000	25	0.105632	0.0747073
chr18	37277001	37287000	16	0.11982	0.0927729
chr18	37278001	37288000	14	0.132967	0.100949
chr18	37279001	37289000	15	0.127074	0.0885067
chr18	37280001	37290000	14	0.134501	0.0925237
chr18	37281001	37291000	11	0.15562	0.106887
chr18	37282001	37292000	13	0.136116	0.0867964
chr18	37283001	37293000	12	0.100252	0.0551299
chr18	37284001	37294000	9	0.127177	0.0758557
chr18	37285001	37295000	7	0.0079693	-7.02208e-06
chr18	37286001	37296000	7	0.0994763	0.0531359
chr18	37287001	37297000	9	0.190218	0.109034
chr18	37288001	37298000	9	0.190218	0.109034
chr18	37289001	37299000	7	0.228601	0.147816
chr18	37290001	37300000	10	0.176827	0.112409
chr18	37291001	37301000	13	0.157247	0.102174
chr18	37292001	37302000	31	0.0899775	0.0526653
chr18	37293001	37303000	33	0.0906254	0.0538961
chr18	37294001	37304000	39	0.117657	0.0737163
chr18	37295001	37305000	38	0.118354	0.0731076
chr18	37296001	37306000	37	0.105351	0.0646554
chr18	37297001	37307000	36	0.0892944	0.058214
chr18	37298001	37308000	36	0.0892944	0.058214
chr18	37299001	37309000	37	0.0927497	0.0652455
chr18	37300001	37310000	36	0.115373	0.0775819
chr18	37301001	37311000	36	0.127705	0.0809019
chr18	37302001	37312000	17	0.245083	0.167021
chr18	37303001	37313000	18	0.266075	0.176725
chr18	37304001	37314000	14	0.221601	0.148009
chr18	37305001	37315000	14	0.221601	0.148009
chr18	37306001	37316000	18	0.218394	0.131305
chr18	37307001	37317000	17	0.206376	0.120628
chr18	37308001	37318000	18	0.20557	0.117973
chr18	37309001	37319000	18	0.186648	0.0982261
chr18	37310001	37320000	23	0.13211	0.0709416
chr18	37311001	37321000	24	0.0831992	0.0532198
chr18	37312001	37322000	24	0.0697903	0.0485946
chr18	37313001	37323000	24	0.0524634	0.0455811
chr18	37314001	37324000	26	0.0524979	0.0442896
chr18	37315001	37325000	28	0.052844	0.046329
chr18	37316001	37326000	26	0.0524979	0.0442896
chr18	37317001	37327000	27	0.0464459	0.0416601
chr18	37318001	37328000	29	0.0457834	0.0445827
chr18	37319001	37329000	32	0.0462429	0.0448984
chr18	37320001	37330000	29	0.054698	0.0481476
chr18	37321001	37331000	31	0.0646266	0.0565841
chr18	37322001	37332000	30	0.0645535	0.0560422
chr18	37323001	37333000	31	0.004914	0.0485562
chr18	37324001	37334000	31	0.0119822	0.0521792
chr18	37325001	37335000	31	0.00658499	0.0471514
chr18	37326001	37336000	32	0.00542086	0.0437408
chr18	37327001	37337000	35	0.00973009	0.0460463
chr18	37328001	37338000	39	0.00129581	0.0405483
chr18	37329001	37339000	36	0.00190335	0.0408036
chr18	37330001	37340000	40	0.0709189	0.0495245
chr18	37331001	37341000	38	0.255596	0.0899108
chr18	37332001	37342000	43	0.253522	0.0933248
chr18	37333001	37343000	46	0.191409	0.0779541
chr18	37334001	37344000	45	0.174826	0.0738871
chr18	37335001	37345000	45	0.171952	0.0731039
chr18	37336001	37346000	45	0.154435	0.0689186
chr18	37337001	37347000	42	0.150859	0.0687023
chr18	37338001	37348000	38	0.170432	0.0798054
chr18	37339001	37349000	39	0.163149	0.0762316
chr18	37340001	37350000	32	0.151899	0.0683169
chr18	37341001	37351000	34	0.0453501	0.0111091
chr18	37342001	37352000	33	0.0082933	-0.00873109
chr18	37343001	37353000	28	0.0130185	-0.00693081
chr18	37344001	37354000	26	0.0161262	-0.00465589
chr18	37345001	37355000	28	0.0113344	-0.00707676
chr18	37346001	37356000	31	0.0106279	-0.00754666
chr18	37347001	37357000	33	0.00815171	-0.00930169
chr18	37348001	37358000	37	-0.023966	-0.0231082
chr18	37349001	37359000	37	-0.0210446	-0.0212683
chr18	37350001	37360000	42	-0.0147182	-0.0178892
chr18	37351001	37361000	38	-0.0161709	-0.0187854
chr18	37352001	37362000	37	0.00439259	-0.00717577
chr18	37353001	37363000	37	0.0204463	0.00251982
chr18	37354001	37364000	39	0.0263526	0.00810589
chr18	37355001	37365000	38	0.0331505	0.0138633
chr18	37356001	37366000	39	0.0500845	0.0306558
chr18	37357001	37367000	36	0.05615	0.0360893
chr18	37358001	37368000	30	0.0776987	0.054888
chr18	37359001	37369000	28	0.081642	0.0587073
chr18	37360001	37370000	23	0.100992	0.0793404
chr18	37361001	37371000	21	0.108904	0.0872854
chr18	37362001	37372000	23	0.0757261	0.0590639
chr18	37363001	37373000	21	0.0635198	0.0509552
chr18	37364001	37374000	23	0.192643	0.131211
chr18	37365001	37375000	22	0.20796	0.140728
chr18	37366001	37376000	19	0.216259	0.153617
chr18	37367001	37377000	21	0.208308	0.137824
chr18	37368001	37378000	21	0.21128	0.139751
chr18	37369001	37379000	22	0.196281	0.131633
chr18	37370001	37380000	23	0.200691	0.133409
chr18	37371001	37381000	29	0.163835	0.113665
chr18	37372001	37382000	28	0.185292	0.122459
chr18	37373001	37383000	30	0.168596	0.111019
chr18	37374001	37384000	32	0.0475324	0.0365375
chr18	37375001	37385000	32	0.0524957	0.0390701
chr18	37376001	37386000	30	0.0523046	0.0395126
chr18	37377001	37387000	28	0.0539818	0.0432072
chr18	37378001	37388000	28	0.0437266	0.0349124
chr18	37379001	37389000	30	0.0614107	0.0430278
chr18	37380001	37390000	29	0.0404118	0.028705
chr18	37381001	37391000	23	0.0515949	0.0262851
chr18	37382001	37392000	20	0.0771145	0.0448748
chr18	37383001	37393000	23	0.109508	0.0864558
chr18	37384001	37394000	19	0.149006	0.120454
chr18	37385001	37395000	20	0.137582	0.0994289
chr18	37386001	37396000	19	0.126186	0.089442
chr18	37387001	37397000	19	0.126186	0.089442
chr18	37388001	37398000	19	0.121224	0.0893985
chr18	37389001	37399000	18	0.101493	0.0768599
chr18	37390001	37400000	20	0.118551	0.0870783
chr18	37391001	37401000	24	0.147381	0.110665
chr18	37392001	37402000	23	0.13471	0.101135
chr18	37393001	37403000	23	0.116298	0.0802415
chr18	37394001	37404000	22	0.112627	0.0760511
chr18	37395001	37405000	21	0.11312	0.0836347
chr18	37396001	37406000	23	0.11034	0.0893322
chr18	37397001	37407000	24	0.105796	0.0861294
chr18	37398001	37408000	24	0.10827	0.0881253
chr18	37399001	37409000	22	0.112464	0.0979847
chr18	37400001	37410000	20	0.101562	0.0913832
chr18	37401001	37411000	18	0.0698682	0.0643857
chr18	37402001	37412000	20	0.0856465	0.0762476
chr18	37403001	37413000	17	0.0719203	0.0684209
chr18	37404001	37414000	17	0.0760495	0.075082
chr18	37405001	37415000	15	0.0842871	0.0830592
chr18	37406001	37416000	21	0.112946	0.0853755
chr18	37407001	37417000	24	0.117788	0.0907057
chr18	37408001	37418000	24	0.117034	0.0895225
chr18	37409001	37419000	28	0.101794	0.0745894
chr18	37410001	37420000	29	0.104705	0.0787455
chr18	37411001	37421000	28	0.0966977	0.0746842
chr18	37412001	37422000	27	0.0856984	0.0658649
chr18	37413001	37423000	30	0.0833633	0.0646671
chr18	37414001	37424000	29	0.0819009	0.0611576
chr18	37415001	37425000	30	0.0785288	0.0583624
chr18	37416001	37426000	23	0.0528144	0.0441299
chr18	37417001	37427000	22	0.0339428	0.0269
chr18	37418001	37428000	21	0.0363515	0.0289396
chr18	37419001	37429000	20	0.0477925	0.0505576
chr18	37420001	37430000	24	0.039068	0.050794
chr18	37421001	37431000	26	0.0631626	0.0644148
chr18	37422001	37432000	28	0.0737659	0.0722322
chr18	37423001	37433000	29	0.0974477	0.100717
chr18	37424001	37434000	30	0.101695	0.103959
chr18	37425001	37435000	37	0.0964424	0.0778518
chr18	37426001	37436000	37	0.0978966	0.0757154
chr18	37427001	37437000	35	0.105661	0.0829227
chr18	37428001	37438000	37	0.102007	0.0815211
chr18	37429001	37439000	38	0.111398	0.0817624
chr18	37430001	37440000	34	0.121279	0.0819637
chr18	37431001	37441000	32	0.123955	0.0832397
chr18	37432001	37442000	32	0.116866	0.077711
chr18	37433001	37443000	27	0.0961728	0.0507357
chr18	37434001	37444000	29	0.0867881	0.047594
chr18	37435001	37445000	26	0.0908581	0.073574
chr18	37436001	37446000	25	0.0920259	0.0782577
chr18	37437001	37447000	28	0.0863189	0.0744342
chr18	37438001	37448000	32	0.0878937	0.080711
chr18	37439001	37449000	31	0.0882873	0.0836976
chr18	37440001	37450000	31	0.0936287	0.0919939
chr18	37441001	37451000	32	0.0771042	0.0802158
chr18	37442001	37452000	29	0.0773588	0.0807898
chr18	37443001	37453000	27	0.0810885	0.0845478
chr18	37444001	37454000	28	0.0809777	0.0873272
chr18	37445001	37455000	24	0.0885173	0.100826
chr18	37446001	37456000	26	0.0852289	0.0969525
chr18	37447001	37457000	24	0.107841	0.11395
chr18	37448001	37458000	19	0.113054	0.115426
chr18	37449001	37459000	18	0.0926712	0.102671
chr18	37450001	37460000	16	0.0907318	0.0956735
chr18	37451001	37461000	17	0.0771165	0.0758651
chr18	37452001	37462000	19	0.0820649	0.0892093
chr18	37453001	37463000	20	0.0800574	0.087224
chr18	37454001	37464000	18	0.076229	0.079582
chr18	37455001	37465000	18	0.0697912	0.0675617
chr18	37456001	37466000	16	0.069635	0.0671471
chr18	37457001	37467000	14	0.0361016	0.0470327
chr18	37458001	37468000	15	0.0356142	0.045901
chr18	37459001	37469000	16	0.0319635	0.0397387
chr18	37460001	37470000	17	0.0329176	0.0400461
chr18	37461001	37471000	14	0.0469644	0.058637
chr18	37462001	37472000	19	0.0468403	0.0436677
chr18	37463001	37473000	22	0.0439745	0.0388181
chr18	37464001	37474000	23	0.0420398	0.0374924
chr18	37465001	37475000	22	0.0426604	0.0378304
chr18	37466001	37476000	24	0.0508791	0.0429882
chr18	37467001	37477000	25	0.0505186	0.0419295
chr18	37468001	37478000	26	0.0477775	0.0351786
chr18	37469001	37479000	26	0.0531141	0.0424443
chr18	37470001	37480000	27	0.0558463	0.0455743
chr18	37471001	37481000	32	0.0564003	0.0492291
chr18	37472001	37482000	29	0.114973	0.0644297
chr18	37473001	37483000	26	0.128105	0.0676066
chr18	37474001	37484000	29	0.177713	0.074933
chr18	37475001	37485000	31	0.170136	0.0711338
chr18	37476001	37486000	29	0.176295	0.0668541
chr18	37477001	37487000	32	0.157569	0.0545775
chr18	37478001	37488000	29	0.167261	0.0613497
chr18	37479001	37489000	28	0.181693	0.0657159
chr18	37480001	37490000	29	0.177867	0.0701431
chr18	37481001	37491000	27	0.17165	0.0746393
chr18	37482001	37492000	25	0.132158	0.0652523
chr18	37483001	37493000	28	0.133119	0.0700288
chr18	37484001	37494000	26	0.116936	0.0829317
chr18	37485001	37495000	30	0.114598	0.0885376
chr18	37486001	37496000	37	0.145683	0.118889
chr18	37487001	37497000	36	0.155376	0.140541
chr18	37488001	37498000	40	0.152038	0.138579
chr18	37489001	37499000	41	0.146008	0.134903
chr18	37490001	37500000	40	0.147257	0.13642
chr18	37491001	37501000	40	0.145664	0.13201
chr18	37492001	37502000	41	0.153719	0.141379
chr18	37493001	37503000	38	0.155019	0.145967
chr18	37494001	37504000	37	0.158557	0.14929
chr18	37495001	37505000	35	0.154477	0.146703
chr18	37496001	37506000	27	0.131244	0.12699
chr18	37497001	37507000	27	0.136241	0.133975
chr18	37498001	37508000	29	0.174215	0.172998
chr18	37499001	37509000	28	0.170894	0.171828
chr18	37500001	37510000	29	0.15601	0.157413
chr18	37501001	37511000	29	0.157418	0.157405
chr18	37502001	37512000	26	0.143582	0.143283
chr18	37503001	37513000	25	0.147202	0.147302
chr18	37504001	37514000	21	0.141437	0.141649
chr18	37505001	37515000	17	0.169259	0.166573
chr18	37506001	37516000	17	0.169259	0.166573
chr18	37507001	37517000	17	0.174295	0.166893
chr18	37508001	37518000	13	0.0769079	0.0780569
chr18	37509001	37519000	11	0.0860296	0.0849598
chr18	37510001	37520000	8	0.123361	0.111127
chr18	37511001	37521000	9	0.1125	0.108357
chr18	37512001	37522000	9	0.1125	0.108357
chr18	37513001	37523000	11	0.0970976	0.0941902
chr18	37514001	37524000	13	0.0864816	0.0843822
chr18	37515001	37525000	17	0.132433	0.136418
chr18	37516001	37526000	19	0.123978	0.126564
chr18	37517001	37527000	18	0.116957	0.124403
chr18	37518001	37528000	19	0.166898	0.173396
chr18	37519001	37529000	21	0.160211	0.162205
chr18	37520001	37530000	22	0.155043	0.156778
chr18	37521001	37531000	19	0.176997	0.172767
chr18	37522001	37532000	23	0.175385	0.176095
chr18	37523001	37533000	25	0.174365	0.166737
chr18	37524001	37534000	27	0.165568	0.15761
chr18	37525001	37535000	28	0.127446	0.11924
chr18	37526001	37536000	31	0.113587	0.104791
chr18	37527001	37537000	32	0.101492	0.0922262
chr18	37528001	37538000	32	0.060564	0.0527185
chr18	37529001	37539000	30	0.0611354	0.0525072
chr18	37530001	37540000	33	0.0561937	0.048844
chr18	37531001	37541000	32	0.0561035	0.0482152
chr18	37532001	37542000	38	0.0619067	0.0518828
chr18	37533001	37543000	39	0.0835085	0.0767951
chr18	37534001	37544000	37	0.0904731	0.0826768
chr18	37535001	37545000	36	0.101349	0.0948091
chr18	37536001	37546000	31	0.11471	0.110249
chr18	37537001	37547000	33	0.0995693	0.0931956
chr18	37538001	37548000	37	0.0959121	0.0928126
chr18	37539001	37549000	40	0.0958839	0.0922571
chr18	37540001	37550000	41	0.097417	0.0944438
chr18	37541001	37551000	43	0.101686	0.098456
chr18	37542001	37552000	34	0.0938645	0.0911598
chr18	37543001	37553000	30	0.0671568	0.06177
chr18	37544001	37554000	30	0.078842	0.0759444
chr18	37545001	37555000	29	0.0803013	0.0758572
chr18	37546001	37556000	32	0.0754732	0.0685306
chr18	37547001	37557000	28	0.0992696	0.0935163
chr18	37548001	37558000	25	0.113232	0.111349
chr18	37549001	37559000	23	0.115916	0.11289
chr18	37550001	37560000	18	0.136716	0.129728
chr18	37551001	37561000	16	0.129128	0.123356
chr18	37552001	37562000	16	0.120863	0.117259
chr18	37553001	37563000	18	0.104745	0.107443
chr18	37554001	37564000	25	0.0711522	0.0595784
chr18	37555001	37565000	24	0.048483	0.0425747
chr18	37556001	37566000	24	0.0622296	0.056078
chr18	37557001	37567000	28	0.0463898	0.0454468
chr18	37558001	37568000	27	0.0464728	0.039915
chr18	37559001	37569000	28	0.0450236	0.0379024
chr18	37560001	37570000	33	0.0456977	0.0392937
chr18	37561001	37571000	36	0.0469867	0.0476948
chr18	37562001	37572000	36	0.0533177	0.0530557
chr18	37563001	37573000	34	0.0578844	0.0540814
chr18	37564001	37574000	26	0.0672019	0.0700784
chr18	37565001	37575000	24	0.0684831	0.0711953
chr18	37566001	37576000	22	0.0694356	0.0712466
chr18	37567001	37577000	20	0.0870652	0.0803539
chr18	37568001	37578000	18	0.0907215	0.0830605
chr18	37569001	37579000	20	0.0802204	0.0700927
chr18	37570001	37580000	16	0.0972339	0.0787044
chr18	37571001	37581000	15	0.0974335	0.0658788
chr18	37572001	37582000	14	0.0931929	0.0593305
chr18	37573001	37583000	14	0.0991335	0.0686176
chr18	37574001	37584000	15	0.108989	0.0757873
chr18	37575001	37585000	17	0.106536	0.0654742
chr18	37576001	37586000	18	0.115954	0.0738616
chr18	37577001	37587000	16	0.123828	0.0802371
chr18	37578001	37588000	15	0.124755	0.0809886
chr18	37579001	37589000	11	0.165025	0.11414
chr18	37580001	37590000	10	0.172559	0.116269
chr18	37581001	37591000	16	0.139525	0.102245
chr18	37582001	37592000	26	0.206917	0.166064
chr18	37583001	37593000	25	0.207283	0.169793
chr18	37584001	37594000	26	0.230575	0.194104
chr18	37585001	37595000	26	0.244795	0.231611
chr18	37586001	37596000	25	0.265106	0.248968
chr18	37587001	37597000	26	0.277336	0.251554
chr18	37588001	37598000	29	0.252177	0.222156
chr18	37589001	37599000	32	0.255332	0.226081
chr18	37590001	37600000	32	0.255332	0.226081
chr18	37591001	37601000	26	0.30848	0.283771
chr18	37592001	37602000	22	0.338919	0.276176
chr18	37593001	37603000	26	0.357892	0.295829
chr18	37594001	37604000	27	0.316876	0.269445
chr18	37595001	37605000	28	0.317198	0.269775
chr18	37596001	37606000	35	0.270283	0.21885
chr18	37597001	37607000	38	0.291765	0.245463
chr18	37598001	37608000	36	0.314042	0.267829
chr18	37599001	37609000	36	0.319325	0.26837
chr18	37600001	37610000	38	0.305989	0.257879
chr18	37601001	37611000	37	0.305004	0.255378
chr18	37602001	37612000	33	0.293528	0.251549
chr18	37603001	37613000	30	0.281565	0.236696
chr18	37604001	37614000	29	0.287899	0.240136
chr18	37605001	37615000	27	0.29553	0.235485
chr18	37606001	37616000	20	0.353816	0.313222
chr18	37607001	37617000	17	0.319837	0.265976
chr18	37608001	37618000	20	0.330725	0.266388
chr18	37609001	37619000	18	0.345836	0.28394
chr18	37610001	37620000	16	0.373882	0.310801
chr18	37611001	37621000	15	0.369652	0.303823
chr18	37612001	37622000	17	0.349592	0.292242
chr18	37613001	37623000	19	0.381825	0.334814
chr18	37614001	37624000	17	0.412433	0.336198
chr18	37615001	37625000	18	0.378098	0.289417
chr18	37616001	37626000	19	0.36912	0.288702
chr18	37617001	37627000	19	0.40225	0.327685
chr18	37618001	37628000	20	0.4103	0.326489
chr18	37619001	37629000	22	0.369733	0.28343
chr18	37620001	37630000	23	0.377396	0.29438
chr18	37621001	37631000	26	0.394535	0.313793
chr18	37622001	37632000	25	0.420297	0.336078
chr18	37623001	37633000	26	0.41472	0.323787
chr18	37624001	37634000	26	0.436433	0.348891
chr18	37625001	37635000	25	0.429662	0.366763
chr18	37626001	37636000	24	0.440809	0.367971
chr18	37627001	37637000	24	0.440809	0.367971
chr18	37628001	37638000	26	0.396302	0.305795
chr18	37629001	37639000	24	0.412541	0.320662
chr18	37630001	37640000	24	0.419451	0.323138
chr18	37631001	37641000	22	0.413041	0.317023
chr18	37632001	37642000	21	0.418892	0.31111
chr18	37633001	37643000	17	0.387677	0.276938
chr18	37634001	37644000	18	0.3604	0.266692
chr18	37635001	37645000	19	0.375623	0.280698
chr18	37636001	37646000	30	0.262043	0.207368
chr18	37637001	37647000	34	0.235306	0.17028
chr18	37638001	37648000	27	0.248563	0.197922
chr18	37639001	37649000	28	0.334223	0.249019
chr18	37640001	37650000	31	0.331809	0.246337
chr18	37641001	37651000	31	0.324342	0.226371
chr18	37642001	37652000	32	0.322799	0.221829
chr18	37643001	37653000	34	0.337811	0.244127
chr18	37644001	37654000	35	0.35989	0.265154
chr18	37645001	37655000	36	0.357898	0.252542
chr18	37646001	37656000	25	0.469594	0.330626
chr18	37647001	37657000	19	0.545041	0.394495
chr18	37648001	37658000	27	0.468831	0.293199
chr18	37649001	37659000	26	0.365637	0.246992
chr18	37650001	37660000	25	0.35599	0.234877
chr18	37651001	37661000	29	0.343981	0.219001
chr18	37652001	37662000	28	0.342457	0.227135
chr18	37653001	37663000	32	0.327517	0.196256
chr18	37654001	37664000	33	0.324933	0.197544
chr18	37655001	37665000	31	0.320896	0.197339
chr18	37656001	37666000	50	0.221177	0.123373
chr18	37657001	37667000	53	0.24121	0.137056
chr18	37658001	37668000	48	0.264409	0.155536
chr18	37659001	37669000	50	0.289503	0.166395
chr18	37660001	37670000	50	0.305877	0.172893
chr18	37661001	37671000	48	0.307372	0.182462
chr18	37662001	37672000	50	0.315637	0.191698
chr18	37663001	37673000	46	0.324011	0.206218
chr18	37664001	37674000	46	0.30261	0.180114
chr18	37665001	37675000	49	0.302578	0.181386
chr18	37666001	37676000	32	0.415224	0.280742
chr18	37667001	37677000	30	0.406962	0.262552
chr18	37668001	37678000	28	0.40777	0.264739
chr18	37669001	37679000	28	0.388012	0.248521
chr18	37670001	37680000	27	0.354006	0.232645
chr18	37671001	37681000	27	0.394739	0.256375
chr18	37672001	37682000	28	0.364554	0.236052
chr18	37673001	37683000	27	0.347898	0.224594
chr18	37674001	37684000	24	0.335903	0.220386
chr18	37675001	37685000	25	0.376816	0.269512
chr18	37676001	37686000	26	0.386617	0.294967
chr18	37677001	37687000	25	0.389051	0.307241
chr18	37678001	37688000	26	0.390438	0.317894
chr18	37679001	37689000	24	0.388601	0.317794
chr18	37680001	37690000	25	0.394836	0.335422
chr18	37681001	37691000	25	0.388774	0.330376
chr18	37682001	37692000	23	0.393734	0.332122
chr18	37683001	37693000	22	0.387827	0.325496
chr18	37684001	37694000	25	0.408422	0.347531
chr18	37685001	37695000	24	0.380946	0.294504
chr18	37686001	37696000	35	0.332252	0.259171
chr18	37687001	37697000	51	0.307202	0.218123
chr18	37688001	37698000	70	0.231518	0.166862
chr18	37689001	37699000	73	0.248759	0.190182
chr18	37690001	37700000	73	0.247455	0.184998
chr18	37691001	37701000	71	0.242489	0.183333
chr18	37692001	37702000	73	0.254956	0.195279
chr18	37693001	37703000	75	0.263371	0.204113
chr18	37694001	37704000	75	0.261616	0.199086
chr18	37695001	37705000	73	0.259259	0.200811
chr18	37696001	37706000	59	0.243088	0.18498
chr18	37697001	37707000	48	0.249626	0.206436
chr18	37698001	37708000	28	0.390181	0.30545
chr18	37699001	37709000	27	0.380996	0.288196
chr18	37700001	37710000	26	0.375685	0.274861
chr18	37701001	37711000	25	0.365668	0.261573
chr18	37702001	37712000	22	0.353277	0.256587
chr18	37703001	37713000	23	0.344471	0.24973
chr18	37704001	37714000	20	0.333737	0.251673
chr18	37705001	37715000	19	0.324464	0.253617
chr18	37706001	37716000	20	0.321717	0.261619
chr18	37707001	37717000	20	0.282896	0.234335
chr18	37708001	37718000	23	0.261138	0.226315
chr18	37709001	37719000	23	0.243175	0.187481
chr18	37710001	37720000	25	0.245955	0.197607
chr18	37711001	37721000	28	0.265167	0.215676
chr18	37712001	37722000	28	0.259036	0.213026
chr18	37713001	37723000	27	0.234328	0.182492
chr18	37714001	37724000	26	0.223841	0.174787
chr18	37715001	37725000	25	0.23009	0.17766
chr18	37716001	37726000	26	0.249937	0.188115
chr18	37717001	37727000	24	0.283433	0.22213
chr18	37718001	37728000	20	0.316492	0.243488
chr18	37719001	37729000	19	0.319693	0.266172
chr18	37720001	37730000	16	0.350043	0.281326
chr18	37721001	37731000	15	0.334784	0.266265
chr18	37722001	37732000	15	0.328531	0.261997
chr18	37723001	37733000	15	0.343993	0.290257
chr18	37724001	37734000	19	0.378751	0.334793
chr18	37725001	37735000	20	0.38493	0.342696
chr18	37726001	37736000	19	0.36895	0.320301
chr18	37727001	37737000	19	0.408011	0.352929
chr18	37728001	37738000	20	0.402326	0.336108
chr18	37729001	37739000	20	0.404243	0.327527
chr18	37730001	37740000	21	0.397289	0.336553
chr18	37731001	37741000	22	0.403722	0.350189
chr18	37732001	37742000	20	0.409878	0.35351
chr18	37733001	37743000	19	0.40006	0.350276
chr18	37734001	37744000	16	0.375281	0.321305
chr18	37735001	37745000	16	0.375281	0.321305
chr18	37736001	37746000	16	0.400442	0.358567
chr18	37737001	37747000	16	0.406311	0.360766
chr18	37738001	37748000	16	0.418638	0.390537
chr18	37739001	37749000	15	0.405163	0.383905
chr18	37740001	37750000	17	0.389017	0.347757
chr18	37741001	37751000	18	0.412613	0.367165
chr18	37742001	37752000	18	0.412613	0.367165
chr18	37743001	37753000	17	0.424862	0.381497
chr18	37744001	37754000	16	0.42027	0.374536
chr18	37745001	37755000	15	0.415013	0.366648
chr18	37746001	37756000	17	0.402571	0.35112
chr18	37747001	37757000	22	0.373652	0.30049
chr18	37748001	37758000	25	0.383944	0.305783
chr18	37749001	37759000	27	0.39058	0.306855
chr18	37750001	37760000	26	0.399279	0.315668
chr18	37751001	37761000	26	0.331294	0.262479
chr18	37752001	37762000	29	0.33068	0.266422
chr18	37753001	37763000	35	0.337048	0.269228
chr18	37754001	37764000	40	0.334994	0.274724
chr18	37755001	37765000	48	0.299428	0.25291
chr18	37756001	37766000	47	0.311597	0.266277
chr18	37757001	37767000	40	0.297847	0.258606
chr18	37758001	37768000	38	0.283243	0.248611
chr18	37759001	37769000	37	0.295064	0.26485
chr18	37760001	37770000	34	0.294108	0.265677
chr18	37761001	37771000	37	0.312483	0.276215
chr18	37762001	37772000	34	0.311067	0.274064
chr18	37763001	37773000	28	0.300394	0.272194
chr18	37764001	37774000	23	0.295651	0.26328
chr18	37765001	37775000	15	0.382503	0.326981
chr18	37766001	37776000	12	0.349546	0.285511
chr18	37767001	37777000	13	0.317259	0.277596
chr18	37768001	37778000	12	0.288941	0.257504
chr18	37769001	37779000	12	0.256688	0.230669
chr18	37770001	37780000	12	0.256688	0.230669
chr18	37771001	37781000	5	0.204581	0.20778
chr18	37772001	37782000	5	0.204581	0.20778
chr18	37773001	37783000	5	0.204581	0.20778
chr18	37774001	37784000	5	0.204581	0.20778
chr18	37775001	37785000	5	0.204581	0.20778
chr18	37776001	37786000	12	0.280023	0.219721
chr18	37777001	37787000	10	0.318261	0.238507
chr18	37778001	37788000	9	0.356659	0.25268
chr18	37779001	37789000	7	0.373156	0.228251
chr18	37780001	37790000	7	0.373156	0.228251
chr18	37781001	37791000	7	0.373156	0.228251
chr18	37782001	37792000	7	0.373156	0.228251
chr18	37783001	37793000	7	0.373156	0.228251
chr18	37784001	37794000	7	0.373156	0.228251
chr18	37785001	37795000	11	0.314767	0.224597
chr18	37786001	37796000	6	0.255691	0.209666
chr18	37787001	37797000	7	0.308355	0.258651
chr18	37788001	37798000	7	0.308355	0.258651
chr18	37789001	37799000	8	0.34515	0.29539
chr18	37790001	37800000	11	0.311238	0.233219
chr18	37791001	37801000	14	0.298843	0.207153
chr18	37792001	37802000	14	0.298843	0.207153
chr18	37793001	37803000	14	0.298843	0.207153
chr18	37794001	37804000	15	0.322321	0.230181
chr18	37795001	37805000	14	0.336188	0.228899
chr18	37796001	37806000	13	0.332292	0.227398
chr18	37797001	37807000	16	0.327333	0.22897
chr18	37798001	37808000	20	0.30483	0.223229
chr18	37799001	37809000	24	0.301262	0.206564
chr18	37800001	37810000	28	0.334974	0.235333
chr18	37801001	37811000	27	0.355043	0.264508
chr18	37802001	37812000	29	0.354915	0.268127
chr18	37803001	37813000	32	0.354654	0.274483
chr18	37804001	37814000	32	0.337647	0.260323
chr18	37805001	37815000	29	0.345526	0.265712
chr18	37806001	37816000	28	0.350371	0.270316
chr18	37807001	37817000	24	0.34425	0.262873
chr18	37808001	37818000	20	0.37163	0.275395
chr18	37809001	37819000	18	0.398843	0.332752
chr18	37810001	37820000	15	0.361442	0.31343
chr18	37811001	37821000	13	0.346525	0.293409
chr18	37812001	37822000	11	0.345233	0.289124
chr18	37813001	37823000	9	0.360129	0.296161
chr18	37814001	37824000	8	0.389795	0.320753
chr18	37815001	37825000	8	0.389795	0.320753
chr18	37816001	37826000	8	0.389795	0.320753
chr18	37817001	37827000	8	0.389795	0.320753
chr18	37818001	37828000	8	0.389795	0.320753
chr18	37819001	37829000	5	0.294652	0.207774
chr18	37820001	37830000	6	0.142152	0.100503
chr18	37821001	37831000	14	0.157911	0.111895
chr18	37822001	37832000	22	0.168517	0.0959437
chr18	37823001	37833000	25	0.200977	0.119337
chr18	37824001	37834000	41	0.155818	0.0705796
chr18	37825001	37835000	46	0.163876	0.0835825
chr18	37826001	37836000	48	0.176361	0.0945413
chr18	37827001	37837000	51	0.192693	0.110262
chr18	37828001	37838000	51	0.192693	0.110262
chr18	37829001	37839000	51	0.192693	0.110262
chr18	37830001	37840000	46	0.206548	0.119853
chr18	37831001	37841000	38	0.217854	0.119729
chr18	37832001	37842000	32	0.236167	0.141485
chr18	37833001	37843000	29	0.196493	0.108198
chr18	37834001	37844000	13	0.316744	0.248261
chr18	37835001	37845000	8	0.357491	0.284545
chr18	37836001	37846000	6	0.355098	0.263862
chr18	37837001	37847000	3	0.355318	0.165923
chr18	37838001	37848000	3	0.355318	0.165923
chr18	37839001	37849000	4	0.310524	0.143315
chr18	37840001	37850000	5	0.259685	0.132554
chr18	37841001	37851000	6	0.237816	0.133258
chr18	37842001	37852000	5	0.275251	0.166013
chr18	37843001	37853000	4	0.303028	0.213586
chr18	37844001	37854000	4	0.303028	0.213586
chr18	37845001	37855000	9	0.257612	0.188892
chr18	37846001	37856000	9	0.257612	0.188892
chr18	37847001	37857000	9	0.257612	0.188892
chr18	37848001	37858000	9	0.257612	0.188892
chr18	37849001	37859000	8	0.266346	0.203067
chr18	37850001	37860000	7	0.283728	0.21929
chr18	37851001	37861000	7	0.241417	0.195121
chr18	37852001	37862000	6	0.174702	0.135547
chr18	37853001	37863000	7	0.137124	0.109178
chr18	37854001	37864000	8	0.133172	0.106719
chr18	37855001	37865000	3	-0.0133853	0.00268931
chr18	37856001	37866000	3	-0.0133853	0.00268931
chr18	37857001	37867000	3	-0.0133853	0.00268931
chr18	37858001	37868000	3	-0.0133853	0.00268931
chr18	37859001	37869000	3	-0.0133853	0.00268931
chr18	37860001	37870000	3	-0.0133853	0.00268931
chr18	37861001	37871000	2	-0.000520569	0.0202362
chr18	37862001	37872000	2	-0.000520569	0.0202362
chr18	37863001	37873000	1	0.0895079	0.0895079
chr18	37864001	37874000	7	0.0353605	0.039911
chr18	37865001	37875000	20	0.065804	0.0600929
chr18	37866001	37876000	28	0.0706967	0.0611362
chr18	37867001	37877000	32	0.0946184	0.0776107
chr18	37868001	37878000	38	0.1119	0.0919295
chr18	37869001	37879000	43	0.127565	0.11191
chr18	37870001	37880000	46	0.1277	0.107294
chr18	37871001	37881000	46	0.1277	0.107294
chr18	37872001	37882000	46	0.1277	0.107294
chr18	37873001	37883000	46	0.1277	0.107294
chr18	37874001	37884000	39	0.149643	0.119388
chr18	37875001	37885000	26	0.187197	0.143602
chr18	37876001	37886000	20	0.206351	0.174058
chr18	37877001	37887000	16	0.196609	0.169339
chr18	37878001	37888000	10	0.1924	0.169965
chr18	37879001	37889000	5	0.129236	0.0761681
chr18	37880001	37890000	2	0.128758	0.128728
chr18	37881001	37891000	2	0.128758	0.128728
chr18	37882001	37892000	2	0.128758	0.128728
chr18	37883001	37893000	2	0.128758	0.128728
chr18	37884001	37894000	2	0.128758	0.128728
chr18	37885001	37895000	3	0.236432	0.240666
chr18	37886001	37896000	1	0.464544	0.464544
chr18	37887001	37897000	3	0.522995	0.523224
chr18	37888001	37898000	3	0.522995	0.523224
chr18	37889001	37899000	6	0.503042	0.420194
chr18	37890001	37900000	6	0.503042	0.420194
chr18	37891001	37901000	6	0.503042	0.420194
chr18	37892001	37902000	7	0.471084	0.379706
chr18	37893001	37903000	9	0.461499	0.289589
chr18	37894001	37904000	13	0.424771	0.306627
chr18	37895001	37905000	12	0.419785	0.293467
chr18	37896001	37906000	12	0.419785	0.293467
chr18	37897001	37907000	12	0.411359	0.288492
chr18	37898001	37908000	12	0.411359	0.288492
chr18	37899001	37909000	9	0.39105	0.278935
chr18	37900001	37910000	12	0.313336	0.236991
chr18	37901001	37911000	15	0.341705	0.257091
chr18	37902001	37912000	14	0.351581	0.265685
chr18	37903001	37913000	12	0.355726	0.314269
chr18	37904001	37914000	8	0.349837	0.298922
chr18	37905001	37915000	8	0.349837	0.298922
chr18	37906001	37916000	8	0.349837	0.298922
chr18	37907001	37917000	8	0.300418	0.22289
chr18	37908001	37918000	10	0.356195	0.282485
chr18	37909001	37919000	10	0.356195	0.282485
chr18	37910001	37920000	8	0.415917	0.315502
chr18	37911001	37921000	7	0.317497	0.218191
chr18	37912001	37922000	10	0.280665	0.17935
chr18	37913001	37923000	10	0.280665	0.17935
chr18	37914001	37924000	10	0.280665	0.17935
chr18	37915001	37925000	10	0.280665	0.17935
chr18	37916001	37926000	10	0.280665	0.17935
chr18	37917001	37927000	8	0.249678	0.169541
chr18	37918001	37928000	6	0.0492958	0.0524333
chr18	37919001	37929000	6	0.0492958	0.0524333
chr18	37920001	37930000	5	0.054867	0.0563924
chr18	37921001	37931000	4	0.0840261	0.0811009
chr18	37922001	37932000	5	0.131329	0.10532
chr18	37923001	37933000	9	0.252284	0.165568
chr18	37924001	37934000	18	0.253925	0.184597
chr18	37925001	37935000	28	0.188402	0.133408
chr18	37926001	37936000	43	0.180588	0.130997
chr18	37927001	37937000	48	0.195663	0.146095
chr18	37928001	37938000	52	0.201852	0.149082
chr18	37929001	37939000	54	0.220834	0.16292
chr18	37930001	37940000	56	0.21702	0.162013
chr18	37931001	37941000	58	0.223236	0.167856
chr18	37932001	37942000	55	0.223931	0.169118
chr18	37933001	37943000	51	0.213337	0.16349
chr18	37934001	37944000	42	0.204978	0.154889
chr18	37935001	37945000	32	0.240888	0.190395
chr18	37936001	37946000	17	0.30633	0.246777
chr18	37937001	37947000	12	0.304614	0.234625
chr18	37938001	37948000	8	0.307644	0.259479
chr18	37939001	37949000	9	0.317496	0.268138
chr18	37940001	37950000	8	0.330446	0.284558
chr18	37941001	37951000	6	0.342659	0.254916
chr18	37942001	37952000	6	0.348284	0.27201
chr18	37943001	37953000	7	0.382785	0.312089
chr18	37944001	37954000	7	0.382785	0.312089
chr18	37945001	37955000	8	0.364431	0.290176
chr18	37946001	37956000	9	0.355136	0.284649
chr18	37947001	37957000	10	0.302461	0.248185
chr18	37948001	37958000	10	0.302461	0.248185
chr18	37949001	37959000	8	0.190355	0.159831
chr18	37950001	37960000	7	0.202569	0.162913
chr18	37951001	37961000	8	0.243469	0.224482
chr18	37952001	37962000	9	0.235628	0.201375
chr18	37953001	37963000	10	0.214397	0.17692
chr18	37954001	37964000	13	0.241129	0.170361
chr18	37955001	37965000	17	0.309224	0.216464
chr18	37956001	37966000	17	0.303987	0.205874
chr18	37957001	37967000	18	0.332513	0.224742
chr18	37958001	37968000	18	0.332513	0.224742
chr18	37959001	37969000	20	0.374666	0.259767
chr18	37960001	37970000	23	0.395951	0.282346
chr18	37961001	37971000	21	0.398598	0.279253
chr18	37962001	37972000	24	0.395765	0.279173
chr18	37963001	37973000	23	0.40516	0.293189
chr18	37964001	37974000	22	0.408416	0.315462
chr18	37965001	37975000	17	0.39961	0.314011
chr18	37966001	37976000	17	0.38638	0.31314
chr18	37967001	37977000	15	0.397967	0.323858
chr18	37968001	37978000	15	0.397967	0.323858
chr18	37969001	37979000	12	0.381838	0.29402
chr18	37970001	37980000	9	0.332505	0.247738
chr18	37971001	37981000	9	0.332505	0.247738
chr18	37972001	37982000	4	0.350868	0.31012
chr18	37973001	37983000	3	0.263874	0.229306
chr18	37974001	37984000	4	0.142395	0.133969
chr18	37975001	37985000	6	0.156126	0.13742
chr18	37976001	37986000	5	0.18171	0.155782
chr18	37977001	37987000	6	0.18274	0.16141
chr18	37978001	37988000	6	0.18274	0.16141
chr18	37979001	37989000	6	0.18274	0.16141
chr18	37980001	37990000	6	0.18274	0.16141
chr18	37981001	37991000	6	0.18274	0.16141
chr18	37982001	37992000	10	0.244953	0.197105
chr18	37983001	37993000	13	0.288281	0.24398
chr18	37984001	37994000	10	0.357478	0.268147
chr18	37985001	37995000	11	0.369416	0.258507
chr18	37986001	37996000	12	0.379817	0.273914
chr18	37987001	37997000	11	0.397397	0.281584
chr18	37988001	37998000	11	0.397397	0.281584
chr18	37989001	37999000	11	0.397397	0.281584
chr18	37990001	38000000	11	0.397397	0.281584
chr18	37991001	38001000	11	0.397397	0.281584
chr18	37992001	38002000	7	0.402357	0.299262
chr18	37993001	38003000	4	0.398474	0.223537
chr18	37994001	38004000	4	0.398474	0.223537
chr18	37995001	38005000	1	0.44339	0.44339
chr18	38059001	38069000	13	0.109472	0.0839981
chr18	38060001	38070000	67	0.129142	0.104726
chr18	38061001	38071000	155	0.106432	0.0793075
chr18	38062001	38072000	218	0.087614	0.0651044
chr18	38063001	38073000	296	0.0824765	0.0619587
chr18	38064001	38074000	350	0.0829958	0.0608058
chr18	38065001	38075000	377	0.0882851	0.0621006
chr18	38066001	38076000	387	0.0941536	0.0672127
chr18	38067001	38077000	396	0.0939352	0.0674217
chr18	38068001	38078000	400	0.0960435	0.0694359
chr18	38069001	38079000	399	0.095858	0.0688502
chr18	38070001	38080000	391	0.0857469	0.0587214
chr18	38071001	38081000	321	0.0838263	0.0572649
chr18	38072001	38082000	294	0.0853506	0.0596061
chr18	38073001	38083000	219	0.0974945	0.0686391
chr18	38074001	38084000	167	0.105351	0.0767344
chr18	38075001	38085000	147	0.109976	0.0901692
chr18	38076001	38086000	140	0.101123	0.0794715
chr18	38077001	38087000	131	0.102297	0.079682
chr18	38078001	38088000	129	0.106889	0.0826908
chr18	38079001	38089000	119	0.105773	0.0836315
chr18	38080001	38090000	82	0.135173	0.11386
chr18	38081001	38091000	78	0.126943	0.122558
chr18	38082001	38092000	47	0.17553	0.185563
chr18	38083001	38093000	50	0.139486	0.147751
chr18	38084001	38094000	49	0.13532	0.142218
chr18	38085001	38095000	44	0.112918	0.114165
chr18	38086001	38096000	46	0.127982	0.137182
chr18	38087001	38097000	55	0.115292	0.116846
chr18	38088001	38098000	55	0.106594	0.103636
chr18	38089001	38099000	56	0.129055	0.126441
chr18	38090001	38100000	53	0.134401	0.141158
chr18	38091001	38101000	43	0.173743	0.166846
chr18	38092001	38102000	41	0.199906	0.194499
chr18	38093001	38103000	35	0.234239	0.218673
chr18	38094001	38104000	34	0.230609	0.216103
chr18	38095001	38105000	32	0.227022	0.210087
chr18	38096001	38106000	31	0.25729	0.212656
chr18	38097001	38107000	22	0.331549	0.294371
chr18	38098001	38108000	20	0.33815	0.294929
chr18	38099001	38109000	17	0.3093	0.261409
chr18	38100001	38110000	13	0.399828	0.332823
chr18	38101001	38111000	12	0.529221	0.430781
chr18	38102001	38112000	14	0.429372	0.34972
chr18	38103001	38113000	20	0.363039	0.275905
chr18	38104001	38114000	20	0.363039	0.275905
chr18	38105001	38115000	20	0.363039	0.275905
chr18	38106001	38116000	16	0.290707	0.243182
chr18	38107001	38117000	18	0.367587	0.28976
chr18	38108001	38118000	38	0.225562	0.125566
chr18	38109001	38119000	69	0.153157	0.116194
chr18	38110001	38120000	74	0.136356	0.0980584
chr18	38111001	38121000	71	0.110289	0.081685
chr18	38112001	38122000	66	0.109693	0.076798
chr18	38113001	38123000	60	0.109156	0.0741108
chr18	38114001	38124000	60	0.109156	0.0741108
chr18	38115001	38125000	60	0.109156	0.0741108
chr18	38116001	38126000	60	0.109156	0.0741108
chr18	38117001	38127000	58	0.0769306	0.0538255
chr18	38118001	38128000	38	0.0978092	0.0938436
chr18	38119001	38129000	7	0.0248788	0.0457438
chr18	38145001	38155000	18	0.0643991	0.0630002
chr18	38146001	38156000	20	0.0679796	0.0703002
chr18	38147001	38157000	24	0.065055	0.067276
chr18	38148001	38158000	28	0.126909	0.138877
chr18	38149001	38159000	29	0.138012	0.15273
chr18	38150001	38160000	31	0.145021	0.160612
chr18	38151001	38161000	46	0.113038	0.136425
chr18	38152001	38162000	48	0.112405	0.129956
chr18	38153001	38163000	55	0.108698	0.123134
chr18	38154001	38164000	64	0.101765	0.108973
chr18	38155001	38165000	53	0.128224	0.139393
chr18	38156001	38166000	54	0.132921	0.140552
chr18	38157001	38167000	50	0.141467	0.147624
chr18	38158001	38168000	46	0.106562	0.111027
chr18	38159001	38169000	45	0.0984707	0.101481
chr18	38160001	38170000	45	0.12025	0.118244
chr18	38161001	38171000	31	0.185533	0.150854
chr18	38162001	38172000	30	0.197871	0.17516
chr18	38163001	38173000	25	0.258694	0.211457
chr18	38164001	38174000	17	0.326747	0.300591
chr18	38165001	38175000	11	0.4509	0.37301
chr18	38166001	38176000	10	0.481738	0.429744
chr18	38167001	38177000	13	0.507063	0.463905
chr18	38168001	38178000	14	0.520162	0.477346
chr18	38169001	38179000	15	0.531091	0.488995
chr18	38170001	38180000	14	0.5093	0.469384
chr18	38171001	38181000	13	0.494716	0.455331
chr18	38172001	38182000	14	0.443256	0.379594
chr18	38173001	38183000	14	0.361096	0.330774
chr18	38174001	38184000	15	0.479061	0.403522
chr18	38175001	38185000	16	0.486471	0.389821
chr18	38176001	38186000	17	0.498964	0.429537
chr18	38177001	38187000	15	0.484763	0.407295
chr18	38178001	38188000	14	0.470694	0.38981
chr18	38179001	38189000	13	0.454042	0.369636
chr18	38180001	38190000	13	0.466193	0.37821
chr18	38181001	38191000	13	0.466193	0.37821
chr18	38182001	38192000	12	0.476624	0.417217
chr18	38183001	38193000	15	0.621049	0.488126
chr18	38184001	38194000	15	0.567786	0.463708
chr18	38185001	38195000	13	0.563619	0.479285
chr18	38186001	38196000	12	0.565232	0.474173
chr18	38187001	38197000	14	0.534138	0.432142
chr18	38188001	38198000	15	0.53452	0.439374
chr18	38189001	38199000	18	0.517299	0.432916
chr18	38190001	38200000	18	0.559503	0.447072
chr18	38191001	38201000	21	0.483392	0.409479
chr18	38192001	38202000	20	0.501658	0.428678
chr18	38193001	38203000	16	0.428767	0.404521
chr18	38194001	38204000	20	0.332782	0.322559
chr18	38195001	38205000	23	0.331071	0.313039
chr18	38196001	38206000	24	0.278718	0.254255
chr18	38197001	38207000	23	0.284765	0.25988
chr18	38198001	38208000	28	0.262887	0.2024
chr18	38199001	38209000	25	0.247932	0.178613
chr18	38200001	38210000	24	0.194601	0.148268
chr18	38201001	38211000	23	0.213241	0.177735
chr18	38202001	38212000	26	0.238026	0.21369
chr18	38203001	38213000	25	0.24661	0.218369
chr18	38204001	38214000	21	0.317132	0.266278
chr18	38205001	38215000	21	0.375927	0.323779
chr18	38206001	38216000	23	0.406659	0.306853
chr18	38207001	38217000	21	0.411375	0.299142
chr18	38208001	38218000	15	0.478554	0.403428
chr18	38209001	38219000	15	0.478554	0.403428
chr18	38210001	38220000	17	0.439726	0.38576
chr18	38211001	38221000	19	0.424643	0.37409
chr18	38212001	38222000	16	0.414324	0.352479
chr18	38213001	38223000	18	0.391701	0.307789
chr18	38214001	38224000	16	0.361698	0.271719
chr18	38215001	38225000	13	0.267508	0.183944
chr18	38216001	38226000	10	0.361242	0.307696
chr18	38217001	38227000	13	0.408477	0.365172
chr18	38218001	38228000	23	0.278302	0.249313
chr18	38219001	38229000	27	0.279241	0.239807
chr18	38220001	38230000	32	0.331071	0.296843
chr18	38221001	38231000	31	0.352384	0.313258
chr18	38222001	38232000	36	0.347498	0.315656
chr18	38223001	38233000	36	0.349229	0.329872
chr18	38224001	38234000	37	0.358804	0.338581
chr18	38225001	38235000	40	0.368387	0.346429
chr18	38226001	38236000	39	0.363157	0.342536
chr18	38227001	38237000	37	0.350547	0.33052
chr18	38228001	38238000	28	0.459868	0.424798
chr18	38229001	38239000	26	0.516911	0.483227
chr18	38230001	38240000	21	0.514669	0.481641
chr18	38231001	38241000	19	0.499218	0.463792
chr18	38232001	38242000	15	0.555549	0.513334
chr18	38233001	38243000	15	0.601795	0.56536
chr18	38234001	38244000	16	0.590012	0.5542
chr18	38235001	38245000	13	0.616885	0.579811
chr18	38236001	38246000	12	0.621938	0.583077
chr18	38237001	38247000	11	0.627708	0.586936
chr18	38238001	38248000	10	0.625041	0.580422
chr18	38239001	38249000	8	0.556598	0.549258
chr18	38240001	38250000	8	0.587408	0.577123
chr18	38241001	38251000	9	0.600432	0.591547
chr18	38242001	38252000	9	0.600692	0.539572
chr18	38243001	38253000	8	0.59271	0.525509
chr18	38244001	38254000	7	0.604822	0.5294
chr18	38245001	38255000	10	0.604527	0.502621
chr18	38246001	38256000	31	0.315412	0.279171
chr18	38247001	38257000	33	0.293277	0.261182
chr18	38248001	38258000	35	0.306644	0.272926
chr18	38249001	38259000	36	0.298749	0.266054
chr18	38250001	38260000	37	0.298556	0.270462
chr18	38251001	38261000	36	0.282365	0.258338
chr18	38252001	38262000	35	0.282977	0.263637
chr18	38253001	38263000	35	0.289794	0.266822
chr18	38254001	38264000	34	0.282919	0.258769
chr18	38255001	38265000	32	0.265554	0.250574
chr18	38256001	38266000	13	0.5028	0.462134
chr18	38257001	38267000	12	0.574459	0.54864
chr18	38258001	38268000	11	0.610617	0.568541
chr18	38259001	38269000	12	0.652104	0.623
chr18	38260001	38270000	11	0.640024	0.606374
chr18	38261001	38271000	13	0.628544	0.558538
chr18	38262001	38272000	14	0.623508	0.557258
chr18	38263001	38273000	14	0.599274	0.534834
chr18	38264001	38274000	16	0.58728	0.530482
chr18	38265001	38275000	18	0.596765	0.530933
chr18	38266001	38276000	17	0.552447	0.502048
chr18	38267001	38277000	20	0.570689	0.523767
chr18	38268001	38278000	21	0.506319	0.47041
chr18	38269001	38279000	21	0.469995	0.437996
chr18	38270001	38280000	20	0.473538	0.440555
chr18	38271001	38281000	18	0.46973	0.456679
chr18	38272001	38282000	18	0.46973	0.456679
chr18	38273001	38283000	17	0.477509	0.463652
chr18	38274001	38284000	16	0.471022	0.454303
chr18	38275001	38285000	14	0.426068	0.44284
chr18	38276001	38286000	13	0.413265	0.431098
chr18	38277001	38287000	11	0.37498	0.40248
chr18	38278001	38288000	10	0.502127	0.507239
chr18	38279001	38289000	12	0.572443	0.565295
chr18	38280001	38290000	12	0.552795	0.517426
chr18	38281001	38291000	12	0.552795	0.517426
chr18	38282001	38292000	12	0.55878	0.522683
chr18	38283001	38293000	16	0.566374	0.537562
chr18	38284001	38294000	16	0.579103	0.550605
chr18	38285001	38295000	18	0.531734	0.488316
chr18	38286001	38296000	20	0.50331	0.470943
chr18	38287001	38297000	19	0.493463	0.46141
chr18	38288001	38298000	20	0.495606	0.46537
chr18	38289001	38299000	17	0.474163	0.417779
chr18	38290001	38300000	21	0.43718	0.336318
chr18	38291001	38301000	20	0.431502	0.326103
chr18	38292001	38302000	19	0.41779	0.311492
chr18	38293001	38303000	15	0.354138	0.239303
chr18	38294001	38304000	15	0.301393	0.202406
chr18	38295001	38305000	15	0.249767	0.182456
chr18	38296001	38306000	13	0.244698	0.162128
chr18	38297001	38307000	13	0.21935	0.153555
chr18	38298001	38308000	11	0.107887	0.0730466
chr18	38299001	38309000	10	0.108352	0.0730671
chr18	38300001	38310000	5	0.146441	0.160809
chr18	38301001	38311000	6	0.201094	0.224111
chr18	38302001	38312000	10	0.296896	0.318531
chr18	38303001	38313000	10	0.296896	0.318531
chr18	38304001	38314000	9	0.323652	0.349254
chr18	38305001	38315000	6	0.467147	0.486981
chr18	38306001	38316000	6	0.467147	0.486981
chr18	38307001	38317000	6	0.430857	0.459035
chr18	38308001	38318000	7	0.442579	0.47069
chr18	38309001	38319000	9	0.475701	0.498614
chr18	38310001	38320000	11	0.502741	0.521372
chr18	38311001	38321000	14	0.487142	0.506428
chr18	38312001	38322000	12	0.514361	0.53212
chr18	38313001	38323000	15	0.473038	0.501963
chr18	38314001	38324000	16	0.463711	0.470354
chr18	38315001	38325000	16	0.463711	0.470354
chr18	38316001	38326000	16	0.463711	0.470354
chr18	38317001	38327000	15	0.476089	0.476848
chr18	38318001	38328000	14	0.472272	0.472293
chr18	38319001	38329000	12	0.450343	0.451617
chr18	38320001	38330000	12	0.445703	0.445481
chr18	38321001	38331000	8	0.441395	0.431283
chr18	38322001	38332000	9	0.298691	0.295135
chr18	38323001	38333000	8	0.338469	0.321224
chr18	38324001	38334000	18	0.361894	0.362821
chr18	38325001	38335000	33	0.215432	0.244149
chr18	38326001	38336000	34	0.204159	0.23475
chr18	38327001	38337000	35	0.206654	0.236362
chr18	38328001	38338000	37	0.225442	0.255689
chr18	38329001	38339000	39	0.239817	0.271707
chr18	38330001	38340000	39	0.237724	0.272188
chr18	38331001	38341000	42	0.248144	0.282175
chr18	38332001	38342000	42	0.292092	0.309103
chr18	38333001	38343000	44	0.300286	0.308545
chr18	38334001	38344000	33	0.282566	0.291477
chr18	38335001	38345000	21	0.513358	0.480035
chr18	38336001	38346000	22	0.572526	0.52364
chr18	38337001	38347000	22	0.573931	0.509201
chr18	38338001	38348000	22	0.578522	0.514711
chr18	38339001	38349000	22	0.560174	0.494822
chr18	38340001	38350000	20	0.556811	0.484669
chr18	38341001	38351000	17	0.58033	0.497493
chr18	38342001	38352000	15	0.572486	0.509096
chr18	38343001	38353000	12	0.621054	0.548392
chr18	38344001	38354000	16	0.564565	0.421533
chr18	38345001	38355000	16	0.488803	0.369877
chr18	38346001	38356000	14	0.410978	0.325293
chr18	38347001	38357000	15	0.35928	0.312674
chr18	38348001	38358000	14	0.316389	0.280121
chr18	38349001	38359000	12	0.309452	0.268595
chr18	38350001	38360000	14	0.358218	0.315417
chr18	38351001	38361000	15	0.383915	0.337861
chr18	38352001	38362000	18	0.435095	0.361601
chr18	38353001	38363000	17	0.426242	0.347843
chr18	38354001	38364000	14	0.522682	0.475456
chr18	38355001	38365000	11	0.54534	0.499525
chr18	38356001	38366000	13	0.518559	0.466223
chr18	38357001	38367000	11	0.599173	0.541036
chr18	38358001	38368000	10	0.602637	0.541078
chr18	38359001	38369000	10	0.602637	0.541078
chr18	38360001	38370000	8	0.602174	0.52726
chr18	38361001	38371000	7	0.596886	0.509428
chr18	38362001	38372000	3	0.640121	0.491005
chr18	38363001	38373000	7	0.557036	0.46953
chr18	38364001	38374000	6	0.409105	0.396637
chr18	38365001	38375000	8	0.469237	0.453424
chr18	38366001	38376000	14	0.381404	0.405643
chr18	38367001	38377000	14	0.381404	0.405643
chr18	38368001	38378000	17	0.394892	0.403407
chr18	38369001	38379000	22	0.405355	0.386513
chr18	38370001	38380000	28	0.40485	0.39796
chr18	38371001	38381000	31	0.414133	0.408291
chr18	38372001	38382000	33	0.420101	0.416311
chr18	38373001	38383000	30	0.419585	0.417335
chr18	38374001	38384000	32	0.423848	0.412137
chr18	38375001	38385000	30	0.41	0.398027
chr18	38376001	38386000	23	0.475621	0.433703
chr18	38377001	38387000	23	0.475621	0.433703
chr18	38378001	38388000	22	0.457606	0.424799
chr18	38379001	38389000	19	0.46663	0.465069
chr18	38380001	38390000	15	0.536691	0.500058
chr18	38381001	38391000	14	0.513665	0.459465
chr18	38382001	38392000	13	0.506302	0.41724
chr18	38383001	38393000	13	0.506302	0.41724
chr18	38384001	38394000	11	0.501581	0.432344
chr18	38385001	38395000	11	0.501581	0.432344
chr18	38386001	38396000	14	0.43348	0.390203
chr18	38387001	38397000	25	0.411757	0.34449
chr18	38388001	38398000	26	0.439515	0.373758
chr18	38389001	38399000	30	0.35953	0.310285
chr18	38390001	38400000	31	0.296354	0.265994
chr18	38391001	38401000	32	0.297827	0.276242
chr18	38392001	38402000	32	0.307442	0.292575
chr18	38393001	38403000	40	0.233326	0.222905
chr18	38394001	38404000	41	0.244561	0.233372
chr18	38395001	38405000	41	0.244561	0.233372
chr18	38396001	38406000	38	0.229551	0.218503
chr18	38397001	38407000	29	0.201315	0.202947
chr18	38398001	38408000	26	0.167467	0.162718
chr18	38399001	38409000	21	0.195254	0.184602
chr18	38400001	38410000	22	0.259936	0.242852
chr18	38401001	38411000	20	0.256052	0.242182
chr18	38402001	38412000	20	0.251507	0.239438
chr18	38403001	38413000	12	0.416816	0.388751
chr18	38404001	38414000	13	0.376884	0.352235
chr18	38405001	38415000	15	0.407263	0.384784
chr18	38406001	38416000	16	0.460701	0.432833
chr18	38407001	38417000	14	0.475728	0.442399
chr18	38408001	38418000	16	0.476968	0.42544
chr18	38409001	38419000	16	0.497185	0.43592
chr18	38410001	38420000	12	0.476813	0.438935
chr18	38411001	38421000	11	0.471127	0.429691
chr18	38412001	38422000	10	0.464328	0.418598
chr18	38413001	38423000	9	0.515737	0.462275
chr18	38414001	38424000	8	0.59724	0.530803
chr18	38415001	38425000	6	0.594011	0.508954
chr18	38416001	38426000	7	0.500535	0.447086
chr18	38417001	38427000	7	0.500535	0.447086
chr18	38418001	38428000	7	0.531732	0.529835
chr18	38419001	38429000	10	0.400107	0.415562
chr18	38420001	38430000	12	0.489214	0.466927
chr18	38421001	38431000	12	0.489214	0.466927
chr18	38422001	38432000	18	0.414684	0.36035
chr18	38423001	38433000	20	0.384489	0.328594
chr18	38424001	38434000	24	0.322858	0.267178
chr18	38425001	38435000	35	0.254593	0.206825
chr18	38426001	38436000	38	0.271305	0.218933
chr18	38427001	38437000	42	0.27694	0.221519
chr18	38428001	38438000	40	0.262867	0.202777
chr18	38429001	38439000	45	0.286724	0.233256
chr18	38430001	38440000	43	0.251912	0.210443
chr18	38431001	38441000	44	0.245155	0.205879
chr18	38432001	38442000	39	0.240724	0.210882
chr18	38433001	38443000	40	0.263253	0.223897
chr18	38434001	38444000	35	0.280701	0.241811
chr18	38435001	38445000	25	0.385359	0.341747
chr18	38436001	38446000	20	0.382665	0.334014
chr18	38437001	38447000	16	0.402689	0.355996
chr18	38438001	38448000	16	0.402689	0.355996
chr18	38439001	38449000	7	0.42874	0.331871
chr18	38440001	38450000	7	0.42874	0.331871
chr18	38441001	38451000	7	0.497673	0.407727
chr18	38442001	38452000	12	0.342604	0.208964
chr18	38443001	38453000	10	0.347917	0.234259
chr18	38444001	38454000	10	0.347917	0.234259
chr18	38445001	38455000	11	0.21443	0.199826
chr18	38446001	38456000	11	0.21443	0.199826
chr18	38447001	38457000	13	0.238859	0.216273
chr18	38448001	38458000	14	0.260845	0.23944
chr18	38449001	38459000	15	0.279845	0.259519
chr18	38450001	38460000	17	0.300454	0.265786
chr18	38451001	38461000	17	0.300454	0.265786
chr18	38452001	38462000	13	0.449017	0.415378
chr18	38453001	38463000	13	0.434131	0.406804
chr18	38454001	38464000	13	0.434131	0.406804
chr18	38455001	38465000	13	0.46868	0.403923
chr18	38456001	38466000	16	0.526651	0.426167
chr18	38457001	38467000	14	0.528781	0.443229
chr18	38458001	38468000	13	0.528018	0.435738
chr18	38459001	38469000	14	0.532819	0.447149
chr18	38460001	38470000	12	0.543086	0.469541
chr18	38461001	38471000	12	0.553264	0.478829
chr18	38462001	38472000	10	0.615777	0.516202
chr18	38463001	38473000	10	0.571817	0.464691
chr18	38464001	38474000	10	0.571817	0.464691
chr18	38465001	38475000	9	0.564532	0.495846
chr18	38466001	38476000	6	0.402295	0.408052
chr18	38467001	38477000	7	0.352928	0.353403
chr18	38468001	38478000	8	0.373372	0.376805
chr18	38469001	38479000	7	0.274198	0.269646
chr18	38470001	38480000	7	0.274198	0.269646
chr18	38471001	38481000	7	0.240089	0.253723
chr18	38472001	38482000	7	0.240089	0.253723
chr18	38473001	38483000	8	0.421735	0.335368
chr18	38474001	38484000	10	0.455977	0.387564
chr18	38475001	38485000	11	0.475157	0.411611
chr18	38476001	38486000	13	0.439931	0.391899
chr18	38477001	38487000	15	0.489466	0.4535
chr18	38478001	38488000	14	0.486622	0.447277
chr18	38479001	38489000	13	0.514421	0.480976
chr18	38480001	38490000	13	0.514421	0.480976
chr18	38481001	38491000	15	0.520808	0.492586
chr18	38482001	38492000	16	0.494601	0.463394
chr18	38483001	38493000	15	0.4285	0.429704
chr18	38484001	38494000	17	0.459571	0.455866
chr18	38485001	38495000	17	0.454212	0.452537
chr18	38486001	38496000	16	0.532018	0.514054
chr18	38487001	38497000	16	0.455495	0.452602
chr18	38488001	38498000	21	0.489718	0.483629
chr18	38489001	38499000	26	0.492501	0.489797
chr18	38490001	38500000	26	0.492501	0.489797
chr18	38491001	38501000	23	0.485195	0.480783
chr18	38492001	38502000	22	0.502271	0.501477
chr18	38493001	38503000	21	0.519306	0.527087
chr18	38494001	38504000	17	0.494081	0.504234
chr18	38495001	38505000	15	0.485976	0.495725
chr18	38496001	38506000	13	0.470302	0.480244
chr18	38497001	38507000	10	0.541511	0.54931
chr18	38498001	38508000	5	0.506435	0.515702
chr18	38501001	38511000	2	0.54062	0.54062
chr18	38502001	38512000	4	0.588704	0.582201
chr18	38503001	38513000	4	0.588704	0.582201
chr18	38504001	38514000	9	0.404545	0.338005
chr18	38505001	38515000	16	0.237828	0.242672
chr18	38506001	38516000	18	0.248222	0.245334
chr18	38507001	38517000	18	0.248222	0.245334
chr18	38508001	38518000	18	0.248222	0.245334
chr18	38509001	38519000	18	0.248222	0.245334
chr18	38510001	38520000	19	0.247265	0.236256
chr18	38511001	38521000	19	0.273405	0.247988
chr18	38512001	38522000	17	0.223001	0.203777
chr18	38513001	38523000	17	0.223001	0.203777
chr18	38514001	38524000	12	0.235983	0.229248
chr18	38515001	38525000	5	0.550142	0.382054
chr18	38516001	38526000	3	0.630368	0.458999
chr18	38517001	38527000	3	0.630368	0.458999
chr18	38518001	38528000	4	0.60729	0.479405
chr18	38519001	38529000	6	0.555272	0.421458
chr18	38520001	38530000	6	0.560852	0.499422
chr18	38521001	38531000	4	0.496719	0.423093
chr18	38522001	38532000	5	0.505578	0.446598
chr18	38523001	38533000	7	0.651896	0.541708
chr18	38524001	38534000	8	0.65192	0.555504
chr18	38525001	38535000	10	0.642619	0.564661
chr18	38526001	38536000	11	0.643535	0.572608
chr18	38527001	38537000	13	0.644922	0.584834
chr18	38528001	38538000	12	0.651389	0.588519
chr18	38529001	38539000	11	0.676521	0.645743
chr18	38530001	38540000	10	0.685852	0.656255
chr18	38531001	38541000	12	0.674517	0.646271
chr18	38532001	38542000	13	0.709566	0.670539
chr18	38533001	38543000	13	0.627947	0.626788
chr18	38534001	38544000	13	0.631988	0.630471
chr18	38535001	38545000	13	0.638233	0.638285
chr18	38536001	38546000	13	0.635141	0.634378
chr18	38537001	38547000	12	0.591414	0.586396
chr18	38538001	38548000	12	0.591414	0.586396
chr18	38539001	38549000	14	0.589582	0.58419
chr18	38540001	38550000	16	0.577513	0.548642
chr18	38541001	38551000	15	0.547144	0.507406
chr18	38542001	38552000	14	0.488886	0.474952
chr18	38543001	38553000	12	0.503447	0.471594
chr18	38544001	38554000	11	0.478785	0.450834
chr18	38545001	38555000	10	0.457604	0.430709
chr18	38546001	38556000	9	0.440811	0.411756
chr18	38547001	38557000	8	0.498775	0.451476
chr18	38548001	38558000	11	0.529409	0.491436
chr18	38549001	38559000	8	0.498775	0.451476
chr18	38550001	38560000	6	0.516484	0.502032
chr18	38551001	38561000	6	0.604066	0.597995
chr18	38552001	38562000	6	0.612246	0.608107
chr18	38553001	38563000	7	0.618581	0.614388
chr18	38554001	38564000	7	0.618581	0.614388
chr18	38555001	38565000	7	0.537586	0.524878
chr18	38556001	38566000	10	0.490366	0.47809
chr18	38557001	38567000	12	0.478207	0.474741
chr18	38558001	38568000	10	0.445507	0.444352
chr18	38559001	38569000	13	0.373263	0.348611
chr18	38560001	38570000	15	0.358889	0.344438
chr18	38561001	38571000	14	0.340276	0.326091
chr18	38562001	38572000	13	0.318568	0.304922
chr18	38563001	38573000	12	0.282683	0.275993
chr18	38564001	38574000	12	0.282683	0.275993
chr18	38565001	38575000	11	0.305946	0.298764
chr18	38566001	38576000	9	0.297803	0.285162
chr18	38567001	38577000	7	0.240819	0.235781
chr18	38568001	38578000	7	0.168759	0.150621
chr18	38569001	38579000	4	0.259879	0.24148
chr18	38570001	38580000	2	0.236444	0.165651
chr18	38571001	38581000	4	0.647767	0.459869
chr18	38572001	38582000	5	0.648614	0.498311
chr18	38573001	38583000	5	0.648614	0.498311
chr18	38574001	38584000	8	0.567537	0.453904
chr18	38575001	38585000	11	0.56564	0.439168
chr18	38576001	38586000	10	0.581806	0.444404
chr18	38577001	38587000	11	0.582323	0.457342
chr18	38578001	38588000	11	0.60507	0.511535
chr18	38579001	38589000	13	0.574942	0.476107
chr18	38580001	38590000	15	0.559219	0.447049
chr18	38581001	38591000	15	0.481263	0.390801
chr18	38582001	38592000	15	0.468854	0.38337
chr18	38583001	38593000	15	0.468854	0.38337
chr18	38584001	38594000	14	0.510715	0.414541
chr18	38585001	38595000	11	0.499199	0.418542
chr18	38586001	38596000	11	0.499199	0.418542
chr18	38587001	38597000	10	0.485683	0.401724
chr18	38588001	38598000	10	0.494472	0.407791
chr18	38589001	38599000	8	0.52995	0.439425
chr18	38590001	38600000	6	0.564274	0.499843
chr18	38591001	38601000	7	0.611872	0.605722
chr18	38592001	38602000	6	0.621307	0.616572
chr18	38593001	38603000	8	0.617494	0.611516
chr18	38594001	38604000	6	0.621307	0.616572
chr18	38595001	38605000	6	0.621307	0.616572
chr18	38596001	38606000	6	0.621307	0.616572
chr18	38597001	38607000	9	0.562949	0.579365
chr18	38598001	38608000	8	0.558799	0.576624
chr18	38599001	38609000	8	0.558799	0.576624
chr18	38600001	38610000	9	0.562949	0.579365
chr18	38601001	38611000	6	0.527217	0.551473
chr18	38602001	38612000	11	0.405416	0.289458
chr18	38603001	38613000	9	0.346711	0.22126
chr18	38604001	38614000	11	0.323578	0.227237
chr18	38605001	38615000	12	0.305922	0.202605
chr18	38606001	38616000	12	0.305922	0.202605
chr18	38607001	38617000	11	0.301814	0.191737
chr18	38608001	38618000	12	0.270665	0.183592
chr18	38609001	38619000	12	0.270665	0.183592
chr18	38610001	38620000	14	0.242355	0.162842
chr18	38611001	38621000	15	0.26643	0.188027
chr18	38612001	38622000	13	0.375229	0.331654
chr18	38613001	38623000	15	0.378384	0.333517
chr18	38614001	38624000	16	0.428455	0.366968
chr18	38615001	38625000	17	0.491198	0.436751
chr18	38616001	38626000	21	0.473894	0.379855
chr18	38617001	38627000	19	0.460346	0.357066
chr18	38618001	38628000	18	0.484908	0.371681
chr18	38619001	38629000	21	0.486295	0.376711
chr18	38620001	38630000	21	0.561387	0.441652
chr18	38621001	38631000	22	0.566378	0.451707
chr18	38622001	38632000	19	0.593976	0.451118
chr18	38623001	38633000	19	0.630212	0.449912
chr18	38624001	38634000	17	0.625267	0.453644
chr18	38625001	38635000	15	0.589622	0.415135
chr18	38626001	38636000	11	0.640748	0.515894
chr18	38627001	38637000	14	0.639396	0.541034
chr18	38628001	38638000	15	0.619622	0.500408
chr18	38629001	38639000	12	0.637729	0.523787
chr18	38630001	38640000	9	0.569747	0.471525
chr18	38631001	38641000	7	0.55564	0.43432
chr18	38632001	38642000	7	0.55564	0.43432
chr18	38633001	38643000	5	0.556546	0.474382
chr18	38634001	38644000	4	0.560131	0.457823
chr18	38635001	38645000	4	0.560131	0.457823
chr18	38636001	38646000	6	0.486777	0.390705
chr18	38637001	38647000	4	0.282624	0.198137
chr18	38638001	38648000	3	0.325924	0.286966
chr18	38639001	38649000	7	0.181913	0.12066
chr18	38640001	38650000	8	0.229754	0.173155
chr18	38641001	38651000	9	0.415892	0.254681
chr18	38642001	38652000	9	0.415892	0.254681
chr18	38643001	38653000	24	0.575621	0.4135
chr18	38644001	38654000	26	0.575391	0.425389
chr18	38645001	38655000	27	0.574705	0.429657
chr18	38646001	38656000	26	0.583614	0.447247
chr18	38647001	38657000	28	0.576561	0.422493
chr18	38648001	38658000	29	0.576998	0.428458
chr18	38649001	38659000	27	0.609196	0.504908
chr18	38650001	38660000	27	0.609196	0.504908
chr18	38651001	38661000	29	0.592404	0.500477
chr18	38652001	38662000	29	0.592404	0.500477
chr18	38653001	38663000	16	0.495474	0.469966
chr18	38654001	38664000	15	0.488015	0.461598
chr18	38655001	38665000	17	0.473679	0.424068
chr18	38656001	38666000	26	0.298854	0.293152
chr18	38657001	38667000	25	0.324344	0.327998
chr18	38658001	38668000	24	0.313728	0.316852
chr18	38659001	38669000	27	0.352917	0.32545
chr18	38660001	38670000	28	0.348406	0.31044
chr18	38661001	38671000	25	0.321631	0.276166
chr18	38662001	38672000	27	0.324113	0.276213
chr18	38663001	38673000	26	0.330484	0.28311
chr18	38664001	38674000	27	0.349385	0.300903
chr18	38665001	38675000	24	0.34535	0.304108
chr18	38666001	38676000	15	0.537402	0.462712
chr18	38667001	38677000	13	0.533166	0.44718
chr18	38668001	38678000	13	0.533166	0.44718
chr18	38669001	38679000	8	0.497975	0.429957
chr18	38670001	38680000	9	0.561798	0.525244
chr18	38671001	38681000	10	0.559907	0.526781
chr18	38672001	38682000	9	0.59179	0.583869
chr18	38673001	38683000	11	0.493327	0.46849
chr18	38674001	38684000	9	0.446587	0.427692
chr18	38675001	38685000	11	0.46302	0.448224
chr18	38676001	38686000	12	0.47784	0.45607
chr18	38677001	38687000	13	0.452646	0.418858
chr18	38678001	38688000	14	0.44989	0.394143
chr18	38679001	38689000	14	0.44989	0.394143
chr18	38680001	38690000	13	0.510209	0.402476
chr18	38681001	38691000	15	0.535586	0.439414
chr18	38682001	38692000	16	0.53959	0.449606
chr18	38683001	38693000	13	0.605916	0.519578
chr18	38684001	38694000	15	0.504297	0.449474
chr18	38685001	38695000	64	0.165319	0.144163
chr18	38686001	38696000	62	0.147383	0.13046
chr18	38687001	38697000	61	0.14894	0.133053
chr18	38688001	38698000	60	0.149039	0.134056
chr18	38689001	38699000	60	0.149039	0.134056
chr18	38690001	38700000	58	0.11684	0.113722
chr18	38691001	38701000	56	0.101558	0.0943492
chr18	38692001	38702000	54	0.0877315	0.0766749
chr18	38693001	38703000	57	0.109293	0.0986616
chr18	38694001	38704000	56	0.119862	0.110299
chr18	38695001	38705000	7	0.503375	0.460666
chr18	38696001	38706000	7	0.503375	0.460666
chr18	38697001	38707000	11	0.556182	0.50744
chr18	38698001	38708000	11	0.556182	0.50744
chr18	38699001	38709000	14	0.564584	0.52643
chr18	38700001	38710000	14	0.564584	0.52643
chr18	38701001	38711000	14	0.559205	0.489682
chr18	38702001	38712000	15	0.550691	0.461634
chr18	38703001	38713000	13	0.581468	0.464364
chr18	38704001	38714000	14	0.578875	0.469811
chr18	38705001	38715000	14	0.595896	0.519147
chr18	38706001	38716000	14	0.595896	0.519147
chr18	38707001	38717000	10	0.580353	0.491087
chr18	38708001	38718000	10	0.580353	0.491087
chr18	38709001	38719000	8	0.559904	0.399441
chr18	38710001	38720000	8	0.559904	0.399441
chr18	38711001	38721000	9	0.510674	0.403959
chr18	38712001	38722000	13	0.611148	0.51823
chr18	38713001	38723000	13	0.655481	0.539311
chr18	38714001	38724000	11	0.670888	0.539073
chr18	38715001	38725000	9	0.6752	0.513961
chr18	38716001	38726000	9	0.6752	0.513961
chr18	38717001	38727000	9	0.6752	0.513961
chr18	38718001	38728000	10	0.672823	0.527773
chr18	38719001	38729000	10	0.670978	0.580037
chr18	38720001	38730000	12	0.65787	0.57804
chr18	38721001	38731000	11	0.665296	0.581442
chr18	38722001	38732000	6	0.636191	0.537588
chr18	38723001	38733000	8	0.559554	0.525096
chr18	38724001	38734000	8	0.559554	0.525096
chr18	38725001	38735000	14	0.494858	0.427992
chr18	38726001	38736000	18	0.433319	0.382145
chr18	38727001	38737000	22	0.420784	0.37855
chr18	38728001	38738000	22	0.433341	0.382454
chr18	38729001	38739000	27	0.310554	0.286778
chr18	38730001	38740000	29	0.296217	0.267278
chr18	38731001	38741000	28	0.303043	0.277812
chr18	38732001	38742000	30	0.315877	0.295333
chr18	38733001	38743000	28	0.288576	0.269851
chr18	38734001	38744000	29	0.295728	0.279188
chr18	38735001	38745000	25	0.301092	0.299921
chr18	38736001	38746000	22	0.322157	0.327581
chr18	38737001	38747000	18	0.309008	0.31985
chr18	38738001	38748000	18	0.277779	0.308886
chr18	38739001	38749000	14	0.517781	0.487724
chr18	38740001	38750000	11	0.58351	0.576006
chr18	38741001	38751000	11	0.58351	0.576006
chr18	38742001	38752000	10	0.659634	0.616171
chr18	38743001	38753000	9	0.669388	0.624565
chr18	38744001	38754000	11	0.637173	0.543872
chr18	38745001	38755000	11	0.637173	0.543872
chr18	38746001	38756000	12	0.58193	0.494301
chr18	38747001	38757000	12	0.58193	0.494301
chr18	38748001	38758000	13	0.624541	0.530274
chr18	38749001	38759000	13	0.568161	0.474588
chr18	38750001	38760000	12	0.562374	0.459798
chr18	38751001	38761000	12	0.562374	0.459798
chr18	38752001	38762000	14	0.397808	0.322735
chr18	38753001	38763000	16	0.359255	0.283288
chr18	38754001	38764000	14	0.338158	0.301856
chr18	38755001	38765000	12	0.302996	0.252773
chr18	38756001	38766000	10	0.306866	0.248877
chr18	38757001	38767000	11	0.315928	0.260156
chr18	38758001	38768000	10	0.281149	0.226603
chr18	38759001	38769000	9	0.273952	0.197509
chr18	38760001	38770000	10	0.291355	0.23182
chr18	38761001	38771000	12	0.39565	0.313809
chr18	38762001	38772000	9	0.521305	0.428678
chr18	38763001	38773000	8	0.65557	0.589196
chr18	38764001	38774000	8	0.656151	0.523865
chr18	38765001	38775000	9	0.697804	0.566423
chr18	38766001	38776000	10	0.693874	0.517065
chr18	38767001	38777000	9	0.746909	0.533078
chr18	38768001	38778000	9	0.695805	0.492382
chr18	38769001	38779000	8	0.787047	0.556388
chr18	38770001	38780000	8	0.767388	0.487959
chr18	38771001	38781000	11	0.631882	0.306099
chr18	38772001	38782000	14	0.695527	0.361283
chr18	38773001	38783000	18	0.720924	0.437697
chr18	38774001	38784000	19	0.706088	0.40732
chr18	38775001	38785000	22	0.677782	0.402628
chr18	38776001	38786000	23	0.717611	0.460815
chr18	38777001	38787000	26	0.705781	0.477661
chr18	38778001	38788000	26	0.708213	0.45967
chr18	38779001	38789000	27	0.69264	0.452059
chr18	38780001	38790000	36	0.606722	0.38614
chr18	38781001	38791000	33	0.59442	0.409724
chr18	38782001	38792000	36	0.525653	0.384167
chr18	38783001	38793000	35	0.463805	0.307216
chr18	38784001	38794000	33	0.469266	0.327854
chr18	38785001	38795000	29	0.44294	0.303227
chr18	38786001	38796000	27	0.379838	0.258511
chr18	38787001	38797000	24	0.333599	0.214973
chr18	38788001	38798000	23	0.334396	0.221153
chr18	38789001	38799000	22	0.337726	0.219651
chr18	38790001	38800000	12	0.348628	0.261974
chr18	38791001	38801000	10	0.369079	0.261291
chr18	38792001	38802000	4	0.329029	0.153233
chr18	38904001	38914000	1	0.695775	0.695775
chr18	38905001	38915000	1	0.695775	0.695775
chr18	38906001	38916000	1	0.695775	0.695775
chr18	38907001	38917000	1	0.695775	0.695775
chr18	38908001	38918000	1	0.695775	0.695775
chr18	38909001	38919000	1	0.695775	0.695775
chr18	38910001	38920000	1	0.695775	0.695775
chr18	38911001	38921000	1	0.695775	0.695775
chr18	38912001	38922000	1	0.695775	0.695775
chr18	38913001	38923000	3	0.381319	0.426011
chr18	38914001	38924000	2	0.210776	0.291129
chr18	38915001	38925000	2	0.210776	0.291129
chr18	38916001	38926000	2	0.210776	0.291129
chr18	38917001	38927000	2	0.210776	0.291129
chr18	38918001	38928000	4	0.550632	0.507441
chr18	38919001	38929000	5	0.638244	0.579911
chr18	38920001	38930000	6	0.688116	0.628225
chr18	38921001	38931000	7	0.64642	0.534524
chr18	38922001	38932000	10	0.600398	0.479523
chr18	38923001	38933000	10	0.644497	0.472591
chr18	38924001	38934000	14	0.617912	0.474439
chr18	38925001	38935000	17	0.564321	0.415028
chr18	38926001	38936000	18	0.593458	0.43826
chr18	38927001	38937000	23	0.625869	0.464501
chr18	38928001	38938000	23	0.650394	0.480426
chr18	38929001	38939000	24	0.647431	0.482934
chr18	38930001	38940000	25	0.625907	0.472074
chr18	38931001	38941000	24	0.639405	0.492897
chr18	38932001	38942000	24	0.668272	0.530292
chr18	38933001	38943000	22	0.68617	0.555185
chr18	38934001	38944000	19	0.729994	0.589722
chr18	38935001	38945000	19	0.755201	0.629582
chr18	38936001	38946000	18	0.748412	0.61827
chr18	38937001	38947000	13	0.755286	0.641078
chr18	38938001	38948000	12	0.699914	0.588405
chr18	38939001	38949000	10	0.68244	0.565045
chr18	38940001	38950000	8	0.702889	0.571151
chr18	38941001	38951000	8	0.702889	0.571151
chr18	38942001	38952000	5	0.69166	0.523635
chr18	38943001	38953000	10	0.647597	0.516456
chr18	38944001	38954000	10	0.647216	0.516236
chr18	38945001	38955000	7	0.664831	0.570241
chr18	38946001	38956000	11	0.551344	0.482419
chr18	38947001	38957000	12	0.553942	0.492325
chr18	38948001	38958000	14	0.605802	0.520163
chr18	38949001	38959000	14	0.605802	0.520163
chr18	38950001	38960000	15	0.605629	0.525571
chr18	38951001	38961000	16	0.603775	0.497276
chr18	38952001	38962000	17	0.603683	0.503394
chr18	38953001	38963000	15	0.684188	0.581689
chr18	38954001	38964000	15	0.689464	0.584019
chr18	38955001	38965000	18	0.734251	0.637585
chr18	38956001	38966000	15	0.841646	0.740082
chr18	38957001	38967000	15	0.854367	0.760308
chr18	38958001	38968000	13	0.845818	0.747882
chr18	38959001	38969000	13	0.845818	0.747882
chr18	38960001	38970000	12	0.855778	0.760099
chr18	38961001	38971000	12	0.84858	0.804136
chr18	38962001	38972000	12	0.866535	0.832331
chr18	38963001	38973000	12	0.873854	0.838157
chr18	38964001	38974000	12	0.870226	0.835244
chr18	38965001	38975000	9	0.857729	0.811855
chr18	38966001	38976000	8	0.845471	0.795882
chr18	38967001	38977000	8	0.821604	0.757959
chr18	38968001	38978000	9	0.887606	0.848909
chr18	38969001	38979000	9	0.887606	0.848909
chr18	38970001	38980000	9	0.887606	0.848909
chr18	38971001	38981000	9	0.907701	0.886503
chr18	38972001	38982000	8	0.90315	0.879861
chr18	38973001	38983000	5	0.885052	0.85099
chr18	38974001	38984000	4	0.879475	0.837568
chr18	38975001	38985000	4	0.879475	0.837568
chr18	38976001	38986000	4	0.879475	0.837568
chr18	38977001	38987000	3	0.91708	0.916329
chr18	38978001	38988000	1	0.939632	0.939632
chr18	38979001	38989000	1	0.939632	0.939632
chr18	38980001	38990000	1	0.939632	0.939632
chr18	39013001	39023000	1	0.0359485	0.0359485
chr18	39014001	39024000	1	0.0359485	0.0359485
chr18	39015001	39025000	1	0.0359485	0.0359485
chr18	39016001	39026000	1	0.0359485	0.0359485
chr18	39017001	39027000	1	0.0359485	0.0359485
chr18	39018001	39028000	1	0.0359485	0.0359485
chr18	39019001	39029000	1	0.0359485	0.0359485
chr18	39020001	39030000	1	0.0359485	0.0359485
chr18	39021001	39031000	1	0.0359485	0.0359485
chr18	39022001	39032000	1	0.0359485	0.0359485
chr18	39068001	39078000	1	0.13469	0.13469
chr18	39069001	39079000	1	0.13469	0.13469
chr18	39070001	39080000	2	0.206667	0.209085
chr18	39071001	39081000	2	0.206667	0.209085
chr18	39072001	39082000	2	0.206667	0.209085
chr18	39073001	39083000	2	0.206667	0.209085
chr18	39074001	39084000	2	0.206667	0.209085
chr18	39075001	39085000	3	0.132349	0.127639
chr18	39076001	39086000	3	0.132349	0.127639
chr18	39077001	39087000	3	0.132349	0.127639
chr18	39078001	39088000	2	0.131045	0.124113
chr18	39079001	39089000	3	0.0901767	0.0780418
chr18	39080001	39090000	2	-0.0257269	-0.0246775
chr18	39081001	39091000	4	-0.0340295	-0.0382787
chr18	39082001	39092000	5	-0.0361811	-0.0391972
chr18	39083001	39093000	5	-0.0361811	-0.0391972
chr18	39084001	39094000	5	-0.0361811	-0.0391972
chr18	39085001	39095000	5	-0.0361811	-0.0391972
chr18	39086001	39096000	6	-0.0290309	-0.0327301
chr18	39087001	39097000	7	-0.0246189	-0.0245714
chr18	39088001	39098000	8	-0.0259833	-0.0256704
chr18	39089001	39099000	7	-0.028058	-0.0273232
chr18	39090001	39100000	9	-0.0255534	-0.0252123
chr18	39091001	39101000	8	-0.0155438	-0.0127707
chr18	39092001	39102000	7	-0.0117221	-0.00847053
chr18	39093001	39103000	7	-0.0117221	-0.00847053
chr18	39094001	39104000	7	-0.0117221	-0.00847053
chr18	39095001	39105000	6	-0.00696171	-0.00400656
chr18	39096001	39106000	5	-0.00833098	-0.00472904
chr18	39097001	39107000	6	-0.0192948	-0.0194406
chr18	39098001	39108000	6	-0.0199708	-0.0197558
chr18	39099001	39109000	6	-0.0199708	-0.0197558
chr18	39100001	39110000	5	0.0101858	0.00605121
chr18	39101001	39111000	6	-0.00578389	-0.00989126
chr18	39102001	39112000	7	-0.0112945	-0.0151118
chr18	39103001	39113000	8	-0.00561395	-0.00918933
chr18	39104001	39114000	8	-0.00561395	-0.00918933
chr18	39105001	39115000	8	-0.00561395	-0.00918933
chr18	39106001	39116000	9	-0.00672346	-0.011244
chr18	39107001	39117000	7	0.00137598	-0.00465407
chr18	39108001	39118000	6	0.00822037	0.000445972
chr18	39109001	39119000	7	0.0309307	0.0211774
chr18	39110001	39120000	6	0.0131088	0.00584996
chr18	39111001	39121000	4	0.039018	0.0259294
chr18	39112001	39122000	5	0.0639006	0.0440833
chr18	39113001	39123000	4	0.0741007	0.0470372
chr18	39114001	39124000	4	0.0741007	0.0470372
chr18	39115001	39125000	5	0.0686725	0.0473454
chr18	39116001	39126000	5	0.0860527	0.0753772
chr18	39117001	39127000	5	0.0860527	0.0753772
chr18	39118001	39128000	5	0.0860527	0.0753772
chr18	39119001	39129000	4	0.0674425	0.0578299
chr18	39120001	39130000	6	0.111528	0.0987124
chr18	39121001	39131000	9	0.108527	0.0905529
chr18	39122001	39132000	8	0.118615	0.10176
chr18	39123001	39133000	9	0.110282	0.087378
chr18	39124001	39134000	10	0.124039	0.100179
chr18	39125001	39135000	12	0.11266	0.0854631
chr18	39126001	39136000	12	0.103898	0.078779
chr18	39127001	39137000	14	0.108176	0.0852146
chr18	39128001	39138000	14	0.108176	0.0852146
chr18	39129001	39139000	14	0.108176	0.0852146
chr18	39130001	39140000	13	0.104351	0.0805722
chr18	39131001	39141000	12	0.104916	0.0885446
chr18	39132001	39142000	11	0.107172	0.0902877
chr18	39133001	39143000	11	0.117043	0.106037
chr18	39134001	39144000	10	0.104663	0.0951024
chr18	39135001	39145000	8	0.129154	0.130036
chr18	39136001	39146000	7	0.143066	0.144002
chr18	39137001	39147000	5	0.149846	0.152072
chr18	39138001	39148000	5	0.149846	0.152072
chr18	39139001	39149000	6	0.162228	0.162199
chr18	39140001	39150000	5	0.150848	0.151561
chr18	39141001	39151000	4	0.137378	0.131532
chr18	39142001	39152000	4	0.137378	0.131532
chr18	39143001	39153000	3	0.134729	0.126854
chr18	39144001	39154000	3	0.134729	0.126854
chr18	39145001	39155000	2	0.121293	0.109478
chr18	39146001	39156000	3	0.134729	0.126854
chr18	39147001	39157000	4	0.154886	0.148988
chr18	39148001	39158000	5	0.166983	0.162268
chr18	39149001	39159000	5	0.139081	0.128107
chr18	39150001	39160000	6	0.115869	0.108357
chr18	39151001	39161000	8	0.158287	0.132865
chr18	39152001	39162000	11	0.118578	0.100044
chr18	39153001	39163000	14	0.105131	0.0840151
chr18	39154001	39164000	16	0.122284	0.100437
chr18	39155001	39165000	17	0.123919	0.103091
chr18	39156001	39166000	16	0.12098	0.0994342
chr18	39157001	39167000	16	0.110811	0.0821477
chr18	39158001	39168000	15	0.101284	0.073265
chr18	39159001	39169000	14	0.104654	0.0754961
chr18	39160001	39170000	14	0.115957	0.0841082
chr18	39161001	39171000	12	0.110693	0.082866
chr18	39162001	39172000	9	0.144735	0.106314
chr18	39163001	39173000	7	0.177429	0.146666
chr18	39164001	39174000	5	0.159228	0.119178
chr18	39165001	39175000	4	0.163375	0.112581
chr18	39166001	39176000	6	0.158384	0.115203
chr18	39167001	39177000	6	0.174461	0.161301
chr18	39168001	39178000	6	0.174461	0.161301
chr18	39169001	39179000	6	0.174461	0.161301
chr18	39170001	39180000	6	0.15325	0.141206
chr18	39171001	39181000	7	0.157937	0.14889
chr18	39172001	39182000	7	0.157937	0.14889
chr18	39173001	39183000	7	0.204933	0.190296
chr18	39174001	39184000	8	0.216803	0.201919
chr18	39175001	39185000	8	0.216803	0.201919
chr18	39176001	39186000	8	0.218345	0.224402
chr18	39177001	39187000	8	0.218345	0.224402
chr18	39178001	39188000	10	0.205048	0.210239
chr18	39179001	39189000	10	0.205048	0.210239
chr18	39180001	39190000	9	0.227257	0.232531
chr18	39181001	39191000	7	0.23085	0.237429
chr18	39182001	39192000	7	0.23085	0.237429
chr18	39183001	39193000	6	0.191098	0.204433
chr18	39184001	39194000	5	0.166132	0.188664
chr18	39185001	39195000	5	0.166132	0.188664
chr18	39186001	39196000	8	0.125263	0.123585
chr18	39187001	39197000	12	0.089004	0.0696694
chr18	39188001	39198000	11	0.0684511	0.0510116
chr18	39189001	39199000	12	0.0834785	0.0647097
chr18	39190001	39200000	12	0.0834785	0.0647097
chr18	39191001	39201000	12	0.0834785	0.0647097
chr18	39192001	39202000	33	0.062047	0.055494
chr18	39193001	39203000	50	0.0654955	0.0464325
chr18	39194001	39204000	51	0.0677063	0.0483763
chr18	39195001	39205000	55	0.0762579	0.0592141
chr18	39196001	39206000	50	0.0736873	0.0558132
chr18	39197001	39207000	46	0.0758213	0.060004
chr18	39198001	39208000	46	0.0816634	0.0639849
chr18	39199001	39209000	47	0.0737813	0.0589317
chr18	39200001	39210000	51	0.0806732	0.0628826
chr18	39201001	39211000	55	0.0789665	0.0625529
chr18	39202001	39212000	44	0.117528	0.0905475
chr18	39203001	39213000	28	0.130852	0.129976
chr18	39204001	39214000	27	0.130185	0.129399
chr18	39205001	39215000	24	0.120485	0.110488
chr18	39206001	39216000	24	0.120485	0.110488
chr18	39207001	39217000	23	0.125032	0.113889
chr18	39208001	39218000	23	0.115214	0.105927
chr18	39209001	39219000	23	0.125032	0.113889
chr18	39210001	39220000	20	0.125276	0.11988
chr18	39211001	39221000	17	0.136468	0.133549
chr18	39212001	39222000	7	0.120589	0.0959815
chr18	39213001	39223000	8	0.0903293	0.073855
chr18	39214001	39224000	9	0.104387	0.0873444
chr18	39215001	39225000	10	0.120791	0.107951
chr18	39216001	39226000	11	0.123384	0.111371
chr18	39217001	39227000	14	0.119945	0.110606
chr18	39218001	39228000	13	0.127225	0.116632
chr18	39219001	39229000	12	0.138456	0.125551
chr18	39220001	39230000	15	0.14377	0.132266
chr18	39221001	39231000	15	0.13452	0.122966
chr18	39222001	39232000	20	0.143902	0.13428
chr18	39223001	39233000	23	0.12915	0.115127
chr18	39224001	39234000	43	0.109753	0.096853
chr18	39225001	39235000	49	0.0996732	0.0876741
chr18	39226001	39236000	49	0.0996732	0.0876741
chr18	39227001	39237000	46	0.099003	0.0863615
chr18	39228001	39238000	46	0.099003	0.0863615
chr18	39229001	39239000	45	0.0959652	0.0834943
chr18	39230001	39240000	46	0.0971985	0.0952723
chr18	39231001	39241000	48	0.10175	0.0997895
chr18	39232001	39242000	46	0.0994712	0.0979348
chr18	39233001	39243000	43	0.114713	0.113693
chr18	39234001	39244000	23	0.137455	0.14445
chr18	39235001	39245000	18	0.169361	0.188153
chr18	39236001	39246000	17	0.170916	0.190658
chr18	39237001	39247000	17	0.170916	0.190658
chr18	39238001	39248000	17	0.170916	0.190658
chr18	39239001	39249000	17	0.170916	0.190658
chr18	39240001	39250000	12	0.160601	0.160261
chr18	39241001	39251000	10	0.176773	0.176451
chr18	39242001	39252000	7	0.172955	0.172614
chr18	39243001	39253000	5	0.15986	0.159531
chr18	39244001	39254000	6	0.146281	0.137194
chr18	39245001	39255000	3	0.147108	0.128821
chr18	39246001	39256000	7	0.0769231	0.0561006
chr18	39247001	39257000	8	0.0701444	0.0456278
chr18	39248001	39258000	8	0.0701444	0.0456278
chr18	39249001	39259000	8	0.0701444	0.0456278
chr18	39250001	39260000	8	0.0701444	0.0456278
chr18	39251001	39261000	8	0.0701444	0.0456278
chr18	39252001	39262000	9	0.0913907	0.0644901
chr18	39253001	39263000	10	0.107214	0.0795799
chr18	39254001	39264000	8	0.108422	0.0780903
chr18	39255001	39265000	8	0.108422	0.0780903
chr18	39256001	39266000	5	0.194391	0.166774
chr18	39257001	39267000	5	0.174847	0.173812
chr18	39258001	39268000	5	0.174847	0.173812
chr18	39259001	39269000	5	0.174847	0.173812
chr18	39260001	39270000	6	0.160295	0.135075
chr18	39261001	39271000	7	0.153334	0.124725
chr18	39262001	39272000	6	0.141873	0.109614
chr18	39263001	39273000	6	0.107411	0.0772138
chr18	39264001	39274000	6	0.107411	0.0772138
chr18	39265001	39275000	6	0.107411	0.0772138
chr18	39266001	39276000	5	0.0824403	0.0495789
chr18	39267001	39277000	4	0.104083	0.060097
chr18	39268001	39278000	4	0.104083	0.060097
chr18	39269001	39279000	4	0.104083	0.060097
chr18	39270001	39280000	3	0.121851	0.0996652
chr18	39271001	39281000	2	0.0899329	0.0904955
chr18	39272001	39282000	3	0.0703013	0.0710863
chr18	39273001	39283000	2	0.0948608	0.0961366
chr18	39274001	39284000	2	0.0948608	0.0961366
chr18	39275001	39285000	3	0.112462	0.112613
chr18	39276001	39286000	4	0.148091	0.143405
chr18	39277001	39287000	6	0.163617	0.16069
chr18	39278001	39288000	8	0.136674	0.124538
chr18	39279001	39289000	9	0.135396	0.124689
chr18	39280001	39290000	11	0.130628	0.119072
chr18	39281001	39291000	14	0.152114	0.151309
chr18	39282001	39292000	14	0.151146	0.150178
chr18	39283001	39293000	14	0.151146	0.150178
chr18	39284001	39294000	17	0.128364	0.126922
chr18	39285001	39295000	16	0.127128	0.125757
chr18	39286001	39296000	15	0.117154	0.118422
chr18	39287001	39297000	14	0.115779	0.115828
chr18	39288001	39298000	13	0.13007	0.13346
chr18	39289001	39299000	16	0.146506	0.146962
chr18	39290001	39300000	16	0.155223	0.157797
chr18	39291001	39301000	13	0.13976	0.132359
chr18	39292001	39302000	14	0.15925	0.152501
chr18	39293001	39303000	14	0.15925	0.152501
chr18	39294001	39304000	11	0.190917	0.189076
chr18	39295001	39305000	12	0.17502	0.172834
chr18	39296001	39306000	12	0.17502	0.172834
chr18	39297001	39307000	14	0.152748	0.150166
chr18	39298001	39308000	13	0.153295	0.15052
chr18	39299001	39309000	9	0.137066	0.13494
chr18	39300001	39310000	7	0.12416	0.121929
chr18	39301001	39311000	6	0.117946	0.114841
chr18	39302001	39312000	6	0.117946	0.114841
chr18	39303001	39313000	6	0.117946	0.114841
chr18	39304001	39314000	6	0.117946	0.114841
chr18	39305001	39315000	5	0.142794	0.138974
chr18	39306001	39316000	6	0.131662	0.110924
chr18	39307001	39317000	4	0.152466	0.121345
chr18	39308001	39318000	8	0.130516	0.079825
chr18	39309001	39319000	9	0.140443	0.092651
chr18	39310001	39320000	13	0.0950475	0.0675321
chr18	39311001	39321000	14	0.0873018	0.0633943
chr18	39312001	39322000	12	0.0581512	0.038062
chr18	39313001	39323000	14	0.0873018	0.0633943
chr18	39314001	39324000	16	0.0792233	0.0597393
chr18	39315001	39325000	16	0.0792233	0.0597393
chr18	39316001	39326000	16	0.0921273	0.0750339
chr18	39317001	39327000	16	0.101892	0.0832501
chr18	39318001	39328000	12	0.103075	0.0982318
chr18	39319001	39329000	11	0.0945241	0.0894111
chr18	39320001	39330000	9	0.120839	0.124757
chr18	39321001	39331000	11	0.113508	0.100206
chr18	39322001	39332000	12	0.109208	0.0976998
chr18	39323001	39333000	10	0.0801466	0.0741621
chr18	39324001	39334000	10	0.113557	0.0991419
chr18	39325001	39335000	11	0.125727	0.10971
chr18	39326001	39336000	10	0.113557	0.0991419
chr18	39327001	39337000	9	0.0975655	0.0862257
chr18	39328001	39338000	9	0.0975655	0.0862257
chr18	39329001	39339000	13	0.119304	0.106869
chr18	39330001	39340000	12	0.13116	0.112212
chr18	39331001	39341000	31	0.185554	0.169877
chr18	39332001	39342000	31	0.190908	0.174562
chr18	39333001	39343000	31	0.190908	0.174562
chr18	39334001	39344000	29	0.193525	0.175632
chr18	39335001	39345000	28	0.192553	0.174212
chr18	39336001	39346000	28	0.192553	0.174212
chr18	39337001	39347000	28	0.192553	0.174212
chr18	39338001	39348000	28	0.192553	0.174212
chr18	39339001	39349000	24	0.200569	0.177695
chr18	39340001	39350000	23	0.203477	0.179308
chr18	39341001	39351000	1	0.215388	0.215388
chr18	39344001	39354000	1	0.0839286	0.0839286
chr18	39345001	39355000	2	0.0749447	0.0748138
chr18	39346001	39356000	3	0.123881	0.121672
chr18	39347001	39357000	4	0.118516	0.116934
chr18	39348001	39358000	4	0.118516	0.116934
chr18	39349001	39359000	5	0.138512	0.136625
chr18	39350001	39360000	7	0.135666	0.112132
chr18	39351001	39361000	8	0.140109	0.11896
chr18	39352001	39362000	8	0.140109	0.11896
chr18	39353001	39363000	8	0.140109	0.11896
chr18	39354001	39364000	7	0.149721	0.123964
chr18	39355001	39365000	6	0.166474	0.133675
chr18	39356001	39366000	5	0.152968	0.117332
chr18	39357001	39367000	5	0.183511	0.139866
chr18	39358001	39368000	7	0.172329	0.142664
chr18	39359001	39369000	6	0.16296	0.130543
chr18	39360001	39370000	4	0.171582	0.170364
chr18	39361001	39371000	3	0.173103	0.171568
chr18	39362001	39372000	5	0.17586	0.171823
chr18	39363001	39373000	5	0.17586	0.171823
chr18	39364001	39374000	5	0.17586	0.171823
chr18	39365001	39375000	5	0.17586	0.171823
chr18	39366001	39376000	5	0.17586	0.171823
chr18	39367001	39377000	4	0.165367	0.160932
chr18	39368001	39378000	2	0.180329	0.172206
chr18	39369001	39379000	2	0.180329	0.172206
chr18	39370001	39380000	2	0.180329	0.172206
chr18	39371001	39381000	2	0.180329	0.172206
chr18	39382001	39392000	1	-0.0258207	-0.0258207
chr18	39383001	39393000	1	-0.0258207	-0.0258207
chr18	39384001	39394000	9	0.099014	0.0768414
chr18	39385001	39395000	12	0.105053	0.0877802
chr18	39386001	39396000	12	0.105053	0.0877802
chr18	39387001	39397000	14	0.111775	0.0910298
chr18	39388001	39398000	14	0.111775	0.0910298
chr18	39389001	39399000	15	0.120206	0.0993203
chr18	39390001	39400000	15	0.120206	0.0993203
chr18	39391001	39401000	16	0.143559	0.116422
chr18	39392001	39402000	16	0.134738	0.116543
chr18	39393001	39403000	17	0.140011	0.122357
chr18	39394001	39404000	9	0.17359	0.151409
chr18	39395001	39405000	11	0.132009	0.0893723
chr18	39396001	39406000	11	0.132009	0.0893723
chr18	39397001	39407000	11	0.132829	0.0859478
chr18	39398001	39408000	12	0.142048	0.0967345
chr18	39399001	39409000	13	0.129713	0.0898355
chr18	39400001	39410000	13	0.129713	0.0898355
chr18	39401001	39411000	14	0.0931327	0.0687697
chr18	39402001	39412000	13	0.10267	0.0758966
chr18	39403001	39413000	13	0.10267	0.0758966
chr18	39404001	39414000	13	0.10267	0.0758966
chr18	39405001	39415000	8	0.145056	0.125557
chr18	39406001	39416000	8	0.145056	0.125557
chr18	39407001	39417000	7	0.127221	0.124893
chr18	39408001	39418000	7	0.114334	0.112108
chr18	39409001	39419000	5	0.112808	0.112465
chr18	39410001	39420000	6	0.0998201	0.0990986
chr18	39411001	39421000	5	0.093006	0.0918006
chr18	39412001	39422000	6	0.101833	0.100761
chr18	39413001	39423000	6	0.085946	0.085846
chr18	39414001	39424000	9	0.0827951	0.0701065
chr18	39415001	39425000	10	0.0900502	0.0776525
chr18	39416001	39426000	12	0.0854838	0.0669906
chr18	39417001	39427000	12	0.0836715	0.0652477
chr18	39418001	39428000	12	0.0743307	0.0574454
chr18	39419001	39429000	15	0.072213	0.0589368
chr18	39420001	39430000	14	0.0755206	0.0608418
chr18	39421001	39431000	14	0.0851147	0.0689345
chr18	39422001	39432000	13	0.0794253	0.0630397
chr18	39423001	39433000	12	0.0747657	0.0578018
chr18	39424001	39434000	9	0.0753285	0.0641932
chr18	39425001	39435000	8	0.0651463	0.0540216
chr18	39426001	39436000	6	0.0681267	0.0674684
chr18	39427001	39437000	5	0.075223	0.0745084
chr18	39428001	39438000	4	0.085821	0.0850685
chr18	39429001	39439000	1	0.145566	0.145566
chr18	39430001	39440000	1	0.145566	0.145566
chr18	39432001	39442000	1	0.125895	0.125895
chr18	39433001	39443000	4	0.052111	0.0517166
chr18	39434001	39444000	7	0.0392544	0.0209329
chr18	39435001	39445000	7	0.0392544	0.0209329
chr18	39436001	39446000	8	0.058134	0.0365121
chr18	39437001	39447000	9	0.0543692	0.0360405
chr18	39438001	39448000	10	0.0635323	0.045026
chr18	39439001	39449000	12	0.0561776	0.0379039
chr18	39440001	39450000	13	0.0487026	0.0324218
chr18	39441001	39451000	13	0.0487026	0.0324218
chr18	39442001	39452000	14	0.0479503	0.0295337
chr18	39443001	39453000	11	0.0561269	0.0302274
chr18	39444001	39454000	9	0.0570763	0.038789
chr18	39445001	39455000	9	0.0570763	0.038789
chr18	39446001	39456000	8	0.0424225	0.0254419
chr18	39447001	39457000	10	0.0680842	0.0494667
chr18	39448001	39458000	10	0.0707486	0.0514338
chr18	39449001	39459000	11	0.101843	0.0839424
chr18	39450001	39460000	13	0.10241	0.0885384
chr18	39451001	39461000	15	0.100674	0.0885889
chr18	39452001	39462000	14	0.104521	0.104098
chr18	39453001	39463000	22	0.0998493	0.090268
chr18	39454001	39464000	23	0.104757	0.0946229
chr18	39455001	39465000	33	0.135253	0.102091
chr18	39456001	39466000	39	0.126556	0.0896343
chr18	39457001	39467000	36	0.128664	0.0881205
chr18	39458001	39468000	38	0.129923	0.0911439
chr18	39459001	39469000	35	0.127989	0.0871387
chr18	39460001	39470000	32	0.136562	0.089237
chr18	39461001	39471000	31	0.136108	0.08742
chr18	39462001	39472000	30	0.134396	0.0821199
chr18	39463001	39473000	23	0.144273	0.0855365
chr18	39464001	39474000	21	0.147197	0.0866974
chr18	39465001	39475000	13	0.0876467	0.0676424
chr18	39466001	39476000	7	0.105334	0.107519
chr18	39467001	39477000	9	0.106704	0.108297
chr18	39468001	39478000	6	0.0823074	0.0896617
chr18	39469001	39479000	9	0.0701327	0.0697147
chr18	39470001	39480000	10	0.0749491	0.0738452
chr18	39471001	39481000	9	0.0808013	0.0784649
chr18	39472001	39482000	9	0.0808013	0.0784649
chr18	39473001	39483000	8	0.0885134	0.0842395
chr18	39474001	39484000	8	0.0885134	0.0842395
chr18	39475001	39485000	7	0.0889662	0.0781325
chr18	39476001	39486000	7	0.0889662	0.0781325
chr18	39477001	39487000	9	0.0596306	0.0471732
chr18	39478001	39488000	9	0.0596306	0.0471732
chr18	39479001	39489000	6	0.0660253	0.0558495
chr18	39480001	39490000	5	0.0566232	0.0448155
chr18	39481001	39491000	5	0.0566232	0.0448155
chr18	39482001	39492000	5	0.0566232	0.0448155
chr18	39483001	39493000	6	0.0525379	0.0431313
chr18	39484001	39494000	6	0.0525379	0.0431313
chr18	39485001	39495000	5	0.034981	0.0268761
chr18	39486001	39496000	6	0.0553473	0.0466578
chr18	39487001	39497000	4	0.120056	0.0908716
chr18	39488001	39498000	4	0.120056	0.0908716
chr18	39489001	39499000	5	0.0997027	0.0768944
chr18	39490001	39500000	8	0.0894293	0.0637597
chr18	39491001	39501000	9	0.098931	0.0746316
chr18	39492001	39502000	13	0.071405	0.0566324
chr18	39493001	39503000	27	0.0832288	0.0784322
chr18	39494001	39504000	27	0.0832288	0.0784322
chr18	39495001	39505000	27	0.0832288	0.0784322
chr18	39496001	39506000	29	0.0799783	0.0731118
chr18	39497001	39507000	30	0.0737468	0.0715712
chr18	39498001	39508000	30	0.0737468	0.0715712
chr18	39499001	39509000	29	0.075853	0.0733155
chr18	39500001	39510000	27	0.0849466	0.0828268
chr18	39501001	39511000	28	0.0860392	0.0839448
chr18	39502001	39512000	25	0.0976558	0.0935641
chr18	39503001	39513000	11	0.107559	0.095349
chr18	39504001	39514000	11	0.107559	0.095349
chr18	39505001	39515000	12	0.103256	0.0914514
chr18	39506001	39516000	10	0.113184	0.109484
chr18	39507001	39517000	8	0.13271	0.128788
chr18	39508001	39518000	8	0.13271	0.128788
chr18	39509001	39519000	9	0.134146	0.130653
chr18	39510001	39520000	9	0.121896	0.120629
chr18	39511001	39521000	9	0.100334	0.0905009
chr18	39512001	39522000	8	0.107208	0.0951656
chr18	39513001	39523000	7	0.104267	0.0907757
chr18	39514001	39524000	9	0.106481	0.0945114
chr18	39515001	39525000	8	0.113091	0.100253
chr18	39516001	39526000	7	0.107713	0.0937797
chr18	39517001	39527000	7	0.0984316	0.0855878
chr18	39518001	39528000	8	0.0971173	0.0859171
chr18	39519001	39529000	10	0.0733413	0.0581852
chr18	39520001	39530000	14	0.0488595	0.026866
chr18	39521001	39531000	12	0.0549882	0.0309615
chr18	39522001	39532000	12	0.0549882	0.0309615
chr18	39523001	39533000	13	0.0654632	0.0392153
chr18	39524001	39534000	14	0.0543558	0.0332194
chr18	39525001	39535000	16	0.0448864	0.0250031
chr18	39526001	39536000	17	0.0435642	0.0221041
chr18	39527001	39537000	21	0.1095	0.0658353
chr18	39528001	39538000	22	0.101138	0.0573017
chr18	39529001	39539000	19	0.110998	0.0642398
chr18	39530001	39540000	14	0.129612	0.0914798
chr18	39531001	39541000	14	0.129612	0.0914798
chr18	39532001	39542000	14	0.129612	0.0914798
chr18	39533001	39543000	13	0.128769	0.0878813
chr18	39534001	39544000	10	0.151066	0.0972012
chr18	39535001	39545000	8	0.182399	0.129629
chr18	39536001	39546000	7	0.188627	0.151616
chr18	39537001	39547000	2	-0.0127292	-0.0168408
chr18	39538001	39548000	2	0.0518617	0.0232661
chr18	39539001	39549000	2	0.0518617	0.0232661
chr18	39540001	39550000	3	0.0625197	0.0407819
chr18	39541001	39551000	3	0.0625197	0.0407819
chr18	39542001	39552000	4	0.0706483	0.0526421
chr18	39543001	39553000	6	0.0774574	0.0645022
chr18	39544001	39554000	6	0.0774574	0.0645022
chr18	39545001	39555000	6	0.0774574	0.0645022
chr18	39546001	39556000	10	0.0662878	0.0704143
chr18	39547001	39557000	15	0.0520675	0.0527295
chr18	39548001	39558000	15	0.0521355	0.0536634
chr18	39549001	39559000	21	0.0596612	0.0552253
chr18	39550001	39560000	22	0.0562546	0.0524805
chr18	39551001	39561000	27	0.067653	0.0538526
chr18	39552001	39562000	27	0.067653	0.0538526
chr18	39553001	39563000	26	0.063545	0.0480728
chr18	39554001	39564000	26	0.063545	0.0480728
chr18	39555001	39565000	26	0.063545	0.0480728
chr18	39556001	39566000	22	0.0663949	0.0423983
chr18	39557001	39567000	17	0.0798208	0.0497625
chr18	39558001	39568000	15	0.0831991	0.0523615
chr18	39559001	39569000	9	0.084133	0.0478491
chr18	39560001	39570000	8	0.084809	0.0442485
chr18	39561001	39571000	4	0.018679	0.0121353
chr18	39562001	39572000	4	-0.00882823	-0.0114204
chr18	39563001	39573000	3	-0.00599995	-0.00599995
chr18	39564001	39574000	3	-0.00599995	-0.00599995
chr18	39565001	39575000	3	-0.00599995	-0.00599995
chr18	39566001	39576000	3	-0.00599995	-0.00599995
chr18	39567001	39577000	4	0.0756376	0.060335
chr18	39568001	39578000	4	0.0756376	0.060335
chr18	39569001	39579000	7	0.0673518	0.0572079
chr18	39570001	39580000	7	0.0759334	0.0575258
chr18	39571001	39581000	9	0.0528029	0.0378472
chr18	39572001	39582000	9	0.0556949	0.0354381
chr18	39573001	39583000	14	0.0810357	0.0546818
chr18	39574001	39584000	15	0.0860681	0.0602537
chr18	39575001	39585000	17	0.0765816	0.0521911
chr18	39576001	39586000	18	0.0758836	0.0486319
chr18	39577001	39587000	17	0.0587927	0.0362373
chr18	39578001	39588000	19	0.0549532	0.0352251
chr18	39579001	39589000	16	0.0548932	0.0318852
chr18	39580001	39590000	18	0.0591875	0.0401717
chr18	39581001	39591000	19	0.0924584	0.0674895
chr18	39582001	39592000	18	0.0957867	0.0727768
chr18	39583001	39593000	14	0.0773212	0.0612414
chr18	39584001	39594000	14	0.0719186	0.0576672
chr18	39585001	39595000	14	0.0846682	0.0714531
chr18	39586001	39596000	14	0.0903996	0.082177
chr18	39587001	39597000	14	0.0903996	0.082177
chr18	39588001	39598000	14	0.0932205	0.0851923
chr18	39589001	39599000	14	0.0932205	0.0851923
chr18	39590001	39600000	16	0.085614	0.0827703
chr18	39591001	39601000	17	0.0374811	0.0413573
chr18	39592001	39602000	17	0.0374811	0.0413573
chr18	39593001	39603000	16	0.0407084	0.0443171
chr18	39594001	39604000	15	0.0368589	0.0413901
chr18	39595001	39605000	13	0.0269268	0.034185
chr18	39596001	39606000	12	0.011919	0.0255121
chr18	39597001	39607000	12	0.011919	0.0255121
chr18	39598001	39608000	10	0.00131849	0.0210689
chr18	39599001	39609000	10	0.00131849	0.0210689
chr18	39600001	39610000	5	-0.0270666	-0.0260197
chr18	39601001	39611000	2	-0.00599995	-0.00599995
chr18	39602001	39612000	3	0.0256112	0.0254076
chr18	39603001	39613000	4	0.0146553	0.00591314
chr18	39604001	39614000	4	0.0146553	0.00591314
chr18	39605001	39615000	4	0.0146553	0.00591314
chr18	39606001	39616000	4	0.0146553	0.00591314
chr18	39607001	39617000	4	0.0146553	0.00591314
chr18	39608001	39618000	7	0.0886698	0.0626929
chr18	39609001	39619000	9	0.0839437	0.0524329
chr18	39610001	39620000	9	0.0839437	0.0524329
chr18	39611001	39621000	7	0.116965	0.069128
chr18	39612001	39622000	7	0.116965	0.069128
chr18	39613001	39623000	6	0.13374	0.089411
chr18	39614001	39624000	6	0.13374	0.089411
chr18	39615001	39625000	6	0.13374	0.089411
chr18	39616001	39626000	8	0.117209	0.0695034
chr18	39617001	39627000	8	0.117209	0.0695034
chr18	39618001	39628000	6	0.0324264	0.0237685
chr18	39619001	39629000	4	0.0351944	0.0273914
chr18	39620001	39630000	4	0.0351944	0.0273914
chr18	39621001	39631000	4	0.0351944	0.0273914
chr18	39622001	39632000	3	0.00533756	0.00711436
chr18	39623001	39633000	3	0.00533756	0.00711436
chr18	39624001	39634000	3	0.00533756	0.00711436
chr18	39625001	39635000	5	-0.000639915	0.00186864
chr18	39626001	39636000	4	-0.00380896	-0.00900973
chr18	39627001	39637000	5	0.103736	0.0593873
chr18	39628001	39638000	5	0.123457	0.0766755
chr18	39629001	39639000	6	0.117025	0.0786
chr18	39630001	39640000	7	0.112578	0.0799746
chr18	39631001	39641000	8	0.109321	0.0810056
chr18	39632001	39642000	10	0.095031	0.0730268
chr18	39633001	39643000	10	0.095031	0.0730268
chr18	39634001	39644000	10	0.095031	0.0730268
chr18	39635001	39645000	9	0.119971	0.094122
chr18	39636001	39646000	8	0.12105	0.109115
chr18	39637001	39647000	7	0.0767807	0.0771348
chr18	39638001	39648000	6	0.0748326	0.0752869
chr18	39639001	39649000	5	0.0720851	0.0726997
chr18	39640001	39650000	4	0.0679189	0.068819
chr18	39641001	39651000	5	0.0584067	0.0447196
chr18	39642001	39652000	5	0.157663	0.126432
chr18	39643001	39653000	11	0.137857	0.106988
chr18	39644001	39654000	17	0.235806	0.16599
chr18	39645001	39655000	22	0.190828	0.143853
chr18	39646001	39656000	27	0.167359	0.123648
chr18	39647001	39657000	32	0.150046	0.109895
chr18	39648001	39658000	32	0.150046	0.109895
chr18	39649001	39659000	32	0.150046	0.109895
chr18	39650001	39660000	33	0.147813	0.109239
chr18	39651001	39661000	32	0.149255	0.110645
chr18	39652001	39662000	33	0.131985	0.0953819
chr18	39653001	39663000	27	0.133998	0.0964033
chr18	39654001	39664000	21	0.0486746	0.0456156
chr18	39655001	39665000	15	0.0402924	0.0340116
chr18	39656001	39666000	10	0.0380211	0.0336432
chr18	39657001	39667000	5	0.0419844	0.0316567
chr18	39658001	39668000	6	0.0442015	0.0353528
chr18	39659001	39669000	9	0.0478449	0.0412215
chr18	39660001	39670000	10	0.0375785	0.0297132
chr18	39661001	39671000	9	0.0413014	0.0360904
chr18	39662001	39672000	6	0.0438582	0.0378453
chr18	39663001	39673000	6	0.0438582	0.0378453
chr18	39664001	39674000	6	0.0438582	0.0378453
chr18	39665001	39675000	6	0.0438582	0.0378453
chr18	39666001	39676000	6	0.0438582	0.0378453
chr18	39667001	39677000	6	0.0438582	0.0378453
chr18	39668001	39678000	5	0.0417401	0.0346477
chr18	39669001	39679000	2	0.0155856	0.00718096
chr18	39671001	39681000	2	0.0428905	0.0377593
chr18	39672001	39682000	2	0.0428905	0.0377593
chr18	39673001	39683000	2	0.0428905	0.0377593
chr18	39674001	39684000	4	0.067017	0.0586382
chr18	39675001	39685000	4	0.067017	0.0586382
chr18	39676001	39686000	6	0.0754795	0.0675395
chr18	39677001	39687000	7	0.0776973	0.0704942
chr18	39678001	39688000	8	0.0744007	0.0684116
chr18	39679001	39689000	14	0.104581	0.112603
chr18	39680001	39690000	14	0.104581	0.112603
chr18	39681001	39691000	14	0.0987442	0.113081
chr18	39682001	39692000	14	0.0987442	0.113081
chr18	39683001	39693000	15	0.0903029	0.105662
chr18	39684001	39694000	14	0.0920473	0.108151
chr18	39685001	39695000	14	0.0920473	0.108151
chr18	39686001	39696000	12	0.0924662	0.111952
chr18	39687001	39697000	11	0.0929979	0.114109
chr18	39688001	39698000	10	0.0981064	0.120137
chr18	39689001	39699000	4	0.0429865	0.0430568
chr18	39690001	39700000	5	0.0332819	0.0332454
chr18	39691001	39701000	6	0.0227471	0.0205525
chr18	39692001	39702000	6	0.0227471	0.0205525
chr18	39693001	39703000	17	0.0131376	0.0197233
chr18	39694001	39704000	25	0.0965036	0.0940422
chr18	39695001	39705000	27	0.0922561	0.0902307
chr18	39696001	39706000	28	0.0888093	0.0871388
chr18	39697001	39707000	28	0.0888093	0.0871388
chr18	39698001	39708000	29	0.0847133	0.0843611
chr18	39699001	39709000	30	0.0820499	0.0818862
chr18	39700001	39710000	29	0.0863594	0.0849168
chr18	39701001	39711000	26	0.0909239	0.0932029
chr18	39702001	39712000	26	0.0909239	0.0932029
chr18	39703001	39713000	14	0.14057	0.157822
chr18	39704001	39714000	5	0.0242909	0.0211064
chr18	39705001	39715000	3	0.00676655	0.00678584
chr18	39706001	39716000	2	0.00809014	0.00835017
chr18	39707001	39717000	2	0.00809014	0.00835017
chr18	39708001	39718000	1	0.0101158	0.0101158
chr18	39710001	39720000	1	0.0538331	0.0538331
chr18	39711001	39721000	2	0.0717355	0.0710279
chr18	39712001	39722000	2	0.0717355	0.0710279
chr18	39713001	39723000	4	0.0322727	0.0325139
chr18	39714001	39724000	4	0.0322727	0.0325139
chr18	39715001	39725000	5	0.0261261	0.0204748
chr18	39716001	39726000	11	0.0417551	0.0230494
chr18	39717001	39727000	13	0.025955	0.0154193
chr18	39718001	39728000	15	0.0286869	0.0185015
chr18	39719001	39729000	16	0.0333871	0.0223708
chr18	39720001	39730000	16	0.0298447	0.0195026
chr18	39721001	39731000	15	0.0250083	0.0149212
chr18	39722001	39732000	15	0.0250083	0.0149212
chr18	39723001	39733000	13	0.0310954	0.0181399
chr18	39724001	39734000	13	0.0310954	0.0181399
chr18	39725001	39735000	13	0.0286046	0.0189294
chr18	39726001	39736000	10	0.0095312	0.0084892
chr18	39727001	39737000	8	0.0184758	0.0172481
chr18	39728001	39738000	9	0.00618014	0.00226954
chr18	39729001	39739000	9	-0.00467369	-0.0070362
chr18	39730001	39740000	12	0.0213508	0.0138145
chr18	39731001	39741000	14	0.0331978	0.047044
chr18	39732001	39742000	15	0.0321739	0.0422891
chr18	39733001	39743000	18	0.0268248	0.0360357
chr18	39734001	39744000	21	0.0298179	0.0332938
chr18	39735001	39745000	23	0.0327221	0.0333766
chr18	39736001	39746000	22	0.0453247	0.044874
chr18	39737001	39747000	31	0.0333287	0.0317021
chr18	39738001	39748000	29	0.0367291	0.034371
chr18	39739001	39749000	28	0.0387064	0.0357178
chr18	39740001	39750000	25	0.0287041	0.0303887
chr18	39741001	39751000	24	0.0188692	0.0109806
chr18	39742001	39752000	26	0.0300365	0.0201015
chr18	39743001	39753000	24	0.0307081	0.0194844
chr18	39744001	39754000	22	0.0429074	0.040583
chr18	39745001	39755000	19	0.0445178	0.0443027
chr18	39746001	39756000	19	0.0595111	0.0512632
chr18	39747001	39757000	10	0.103726	0.0978465
chr18	39748001	39758000	10	0.0940392	0.096425
chr18	39749001	39759000	10	0.0940392	0.096425
chr18	39750001	39760000	9	0.105996	0.10751
chr18	39751001	39761000	8	0.1213	0.121366
chr18	39752001	39762000	5	0.145209	0.147221
chr18	39753001	39763000	6	0.211017	0.191932
chr18	39754001	39764000	7	0.139871	0.0890403
chr18	39755001	39765000	7	0.139871	0.0890403
chr18	39756001	39766000	5	0.102561	0.0562975
chr18	39757001	39767000	5	0.102561	0.0562975
chr18	39758001	39768000	5	0.199974	0.131355
chr18	39759001	39769000	6	0.159221	0.102678
chr18	39760001	39770000	7	0.192989	0.13535
chr18	39761001	39771000	7	0.192989	0.13535
chr18	39762001	39772000	7	0.192989	0.13535
chr18	39763001	39773000	5	0.17513	0.114535
chr18	39764001	39774000	4	0.256438	0.25552
chr18	39765001	39775000	4	0.256438	0.25552
chr18	39766001	39776000	4	0.256438	0.25552
chr18	39767001	39777000	4	0.256438	0.25552
chr18	39768001	39778000	4	0.166293	0.175498
chr18	39769001	39779000	5	0.155024	0.127633
chr18	39770001	39780000	4	0.0622277	0.0766955
chr18	39771001	39781000	4	0.0622277	0.0766955
chr18	39772001	39782000	4	0.0622277	0.0766955
chr18	39773001	39783000	4	0.0622277	0.0766955
chr18	39774001	39784000	5	0.0695022	0.0773083
chr18	39775001	39785000	5	0.0695022	0.0773083
chr18	39776001	39786000	5	0.0695022	0.0773083
chr18	39777001	39787000	5	0.0695022	0.0773083
chr18	39778001	39788000	5	0.0682655	0.0638959
chr18	39779001	39789000	3	0.132567	0.141337
chr18	39780001	39790000	3	0.132567	0.141337
chr18	39781001	39791000	4	0.148724	0.154358
chr18	39782001	39792000	4	0.148724	0.154358
chr18	39783001	39793000	4	0.148724	0.154358
chr18	39784001	39794000	3	0.157609	0.156525
chr18	39785001	39795000	3	0.157609	0.156525
chr18	39786001	39796000	4	0.11067	0.104251
chr18	39787001	39797000	4	0.11067	0.104251
chr18	39788001	39798000	3	0.157609	0.156525
chr18	39789001	39799000	3	0.157609	0.156525
chr18	39790001	39800000	4	0.240595	0.232916
chr18	39791001	39801000	4	0.29555	0.281683
chr18	39792001	39802000	4	0.29555	0.281683
chr18	39793001	39803000	4	0.29555	0.281683
chr18	39794001	39804000	3	0.286776	0.266004
chr18	39795001	39805000	3	0.286776	0.266004
chr18	39796001	39806000	2	0.428557	0.425291
chr18	39797001	39807000	2	0.428557	0.425291
chr18	39798001	39808000	2	0.428557	0.425291
chr18	39799001	39809000	2	0.428557	0.425291
chr18	39800001	39810000	1	0.388492	0.388492
chr18	39802001	39812000	1	0.246421	0.246421
chr18	39803001	39813000	2	0.371135	0.323247
chr18	39804001	39814000	2	0.371135	0.323247
chr18	39805001	39815000	3	0.414741	0.37057
chr18	39806001	39816000	3	0.414741	0.37057
chr18	39807001	39817000	3	0.414741	0.37057
chr18	39808001	39818000	3	0.414741	0.37057
chr18	39809001	39819000	3	0.414741	0.37057
chr18	39810001	39820000	3	0.414741	0.37057
chr18	39811001	39821000	3	0.414741	0.37057
chr18	39812001	39822000	2	0.433661	0.432645
chr18	39813001	39823000	1	0.465217	0.465217
chr18	39814001	39824000	1	0.465217	0.465217
chr18	39823001	39833000	1	0.0728408	0.0728408
chr18	39824001	39834000	1	0.0728408	0.0728408
chr18	39825001	39835000	1	0.0728408	0.0728408
chr18	39826001	39836000	1	0.0728408	0.0728408
chr18	39827001	39837000	1	0.0728408	0.0728408
chr18	39828001	39838000	1	0.0728408	0.0728408
chr18	39829001	39839000	1	0.0728408	0.0728408
chr18	39830001	39840000	1	0.0728408	0.0728408
chr18	39831001	39841000	1	0.0728408	0.0728408
chr18	39832001	39842000	1	0.0728408	0.0728408
chr18	39839001	39849000	1	-0.018831	-0.018831
chr18	39840001	39850000	1	-0.018831	-0.018831
chr18	39841001	39851000	1	-0.018831	-0.018831
chr18	39842001	39852000	1	-0.018831	-0.018831
chr18	39843001	39853000	3	-0.00989164	-0.0101788
chr18	39844001	39854000	3	-0.00989164	-0.0101788
chr18	39845001	39855000	3	-0.00989164	-0.0101788
chr18	39846001	39856000	3	-0.00989164	-0.0101788
chr18	39847001	39857000	3	-0.00989164	-0.0101788
chr18	39848001	39858000	4	0.0245768	0.0539713
chr18	39849001	39859000	4	0.27703	0.20072
chr18	39850001	39860000	5	0.266606	0.199382
chr18	39851001	39861000	5	0.266606	0.199382
chr18	39852001	39862000	5	0.266606	0.199382
chr18	39853001	39863000	3	0.445055	0.336204
chr18	39854001	39864000	3	0.445055	0.336204
chr18	39855001	39865000	3	0.445055	0.336204
chr18	39856001	39866000	4	0.342511	0.272354
chr18	39857001	39867000	4	0.342511	0.272354
chr18	39858001	39868000	3	0.353354	0.280998
chr18	39859001	39869000	2	0.120026	0.137416
chr18	39860001	39870000	1	0.0808024	0.0808024
chr18	39861001	39871000	1	0.0808024	0.0808024
chr18	39862001	39872000	1	0.0808024	0.0808024
chr18	39863001	39873000	1	0.0808024	0.0808024
chr18	39864001	39874000	3	0.195075	0.225068
chr18	39865001	39875000	4	0.157031	0.155658
chr18	39866001	39876000	3	0.190426	0.18061
chr18	39867001	39877000	3	0.190426	0.18061
chr18	39868001	39878000	4	0.160393	0.155806
chr18	39869001	39879000	5	0.239509	0.204659
chr18	39870001	39880000	5	0.239509	0.204659
chr18	39871001	39881000	5	0.239509	0.204659
chr18	39872001	39882000	5	0.239509	0.204659
chr18	39873001	39883000	5	0.239509	0.204659
chr18	39874001	39884000	3	0.227454	0.142965
chr18	39875001	39885000	2	0.285803	0.240733
chr18	39876001	39886000	3	0.280701	0.242629
chr18	39877001	39887000	3	0.280701	0.242629
chr18	39878001	39888000	2	0.371135	0.323247
chr18	39879001	39889000	4	0.0100859	0.0457868
chr18	39880001	39890000	7	-0.0129891	0.00645505
chr18	39881001	39891000	7	-0.0129891	0.00645505
chr18	39882001	39892000	8	0.025856	0.0552509
chr18	39883001	39893000	8	0.025856	0.0552509
chr18	39884001	39894000	8	0.025856	0.0552509
chr18	39885001	39895000	8	0.025856	0.0552509
chr18	39886001	39896000	8	0.0089607	0.0217393
chr18	39887001	39897000	9	0.00500981	0.014228
chr18	39888001	39898000	9	0.00500981	0.014228
chr18	39889001	39899000	7	0.13846	0.0844855
chr18	39890001	39900000	4	0.27228	0.18234
chr18	39891001	39901000	4	0.27228	0.18234
chr18	39892001	39902000	3	0.243952	0.110846
chr18	39893001	39903000	3	0.243952	0.110846
chr18	39894001	39904000	3	0.243952	0.110846
chr18	39895001	39905000	3	0.243952	0.110846
chr18	39896001	39906000	4	0.257861	0.198493
chr18	39897001	39907000	3	0.298733	0.279944
chr18	39898001	39908000	3	0.298733	0.279944
chr18	39899001	39909000	2	0.213014	0.21988
chr18	39900001	39910000	2	0.213014	0.21988
chr18	39901001	39911000	2	0.213014	0.21988
chr18	39902001	39912000	2	0.213014	0.21988
chr18	39903001	39913000	2	0.213014	0.21988
chr18	39904001	39914000	2	0.213014	0.21988
chr18	39905001	39915000	3	0.198835	0.200155
chr18	39906001	39916000	2	0.155735	0.156155
chr18	39907001	39917000	4	0.242319	0.22183
chr18	39908001	39918000	4	0.242319	0.22183
chr18	39909001	39919000	4	0.242319	0.22183
chr18	39910001	39920000	4	0.242319	0.22183
chr18	39911001	39921000	4	0.242319	0.22183
chr18	39912001	39922000	4	0.242319	0.22183
chr18	39913001	39923000	10	0.192795	0.126594
chr18	39914001	39924000	13	0.14678	0.108898
chr18	39915001	39925000	14	0.143959	0.107777
chr18	39916001	39926000	15	0.166278	0.127095
chr18	39917001	39927000	14	0.137798	0.10119
chr18	39918001	39928000	15	0.163257	0.118013
chr18	39919001	39929000	15	0.163257	0.118013
chr18	39920001	39930000	17	0.15812	0.111959
chr18	39921001	39931000	17	0.15812	0.111959
chr18	39922001	39932000	18	0.158244	0.114667
chr18	39923001	39933000	15	0.166443	0.150148
chr18	39924001	39934000	12	0.207361	0.175207
chr18	39925001	39935000	12	0.225629	0.181764
chr18	39926001	39936000	11	0.197008	0.162975
chr18	39927001	39937000	11	0.206537	0.169834
chr18	39928001	39938000	11	0.159151	0.152304
chr18	39929001	39939000	11	0.159151	0.152304
chr18	39930001	39940000	9	0.174391	0.171359
chr18	39931001	39941000	12	0.158369	0.149455
chr18	39932001	39942000	11	0.158055	0.148433
chr18	39933001	39943000	10	0.151541	0.142392
chr18	39934001	39944000	10	0.151541	0.142392
chr18	39935001	39945000	10	0.189435	0.157945
chr18	39936001	39946000	9	0.192563	0.157638
chr18	39937001	39947000	9	0.197289	0.162499
chr18	39938001	39948000	8	0.201785	0.162723
chr18	39939001	39949000	10	0.20229	0.171067
chr18	39940001	39950000	10	0.20229	0.171067
chr18	39941001	39951000	8	0.219309	0.202518
chr18	39942001	39952000	8	0.219309	0.202518
chr18	39943001	39953000	6	0.230717	0.21036
chr18	39944001	39954000	7	0.206925	0.178446
chr18	39945001	39955000	7	0.172505	0.167127
chr18	39946001	39956000	8	0.167394	0.144752
chr18	39947001	39957000	8	0.167394	0.144752
chr18	39948001	39958000	8	0.167394	0.144752
chr18	39949001	39959000	11	0.111351	0.0930405
chr18	39950001	39960000	13	0.0866854	0.0711703
chr18	39951001	39961000	13	0.0819702	0.0721731
chr18	39952001	39962000	14	0.0911047	0.0816211
chr18	39953001	39963000	14	0.0911047	0.0816211
chr18	39954001	39964000	13	0.0976601	0.0889027
chr18	39955001	39965000	11	0.0775385	0.0678949
chr18	39956001	39966000	10	0.0792129	0.0758718
chr18	39957001	39967000	9	0.065917	0.0615859
chr18	39958001	39968000	10	0.0806835	0.0773499
chr18	39959001	39969000	5	0.0860514	0.099836
chr18	39960001	39970000	3	0.20808	0.199137
chr18	39961001	39971000	4	0.146714	0.093778
chr18	39962001	39972000	3	0.114047	0.056889
chr18	39963001	39973000	3	0.114047	0.056889
chr18	39964001	39974000	3	0.114047	0.056889
chr18	39965001	39975000	3	0.114047	0.056889
chr18	39966001	39976000	3	0.114047	0.056889
chr18	39967001	39977000	3	0.114047	0.056889
chr18	39968001	39978000	2	-0.0242792	-0.0242792
chr18	39969001	39979000	2	-0.0242792	-0.0242792
chr18	39970001	39980000	2	-0.0242792	-0.0242792
chr18	39971001	39981000	1	0.346977	0.346977
chr18	39972001	39982000	3	0.219807	0.208759
chr18	39973001	39983000	3	0.219807	0.208759
chr18	39974001	39984000	3	0.219807	0.208759
chr18	39975001	39985000	3	0.219807	0.208759
chr18	39976001	39986000	3	0.219807	0.208759
chr18	39977001	39987000	3	0.219807	0.208759
chr18	39978001	39988000	3	0.219807	0.208759
chr18	39979001	39989000	3	0.219807	0.208759
chr18	39980001	39990000	3	0.219807	0.208759
chr18	39981001	39991000	2	0.160718	0.13965
chr18	40002001	40012000	2	0.363138	0.400765
chr18	40003001	40013000	6	0.206037	0.105649
chr18	40004001	40014000	11	0.142167	0.0595433
chr18	40005001	40015000	11	0.142167	0.0595433
chr18	40006001	40016000	11	0.142167	0.0595433
chr18	40007001	40017000	11	0.142167	0.0595433
chr18	40008001	40018000	11	0.142167	0.0595433
chr18	40009001	40019000	11	0.142167	0.0595433
chr18	40010001	40020000	11	0.142167	0.0595433
chr18	40011001	40021000	11	0.142167	0.0595433
chr18	40012001	40022000	9	0.0250497	-0.0162836
chr18	40013001	40023000	5	0.05889	0.00421681
chr18	40016001	40026000	2	0.337508	0.363816
chr18	40017001	40027000	2	0.337508	0.363816
chr18	40018001	40028000	2	0.337508	0.363816
chr18	40019001	40029000	4	0.250088	0.183351
chr18	40020001	40030000	5	0.246103	0.181429
chr18	40021001	40031000	6	0.209214	0.159586
chr18	40022001	40032000	6	0.209214	0.159586
chr18	40023001	40033000	7	0.159234	0.130679
chr18	40024001	40034000	8	0.156574	0.131442
chr18	40025001	40035000	8	0.156574	0.131442
chr18	40026001	40036000	6	0.0438696	0.0539838
chr18	40027001	40037000	7	0.0498872	0.071092
chr18	40028001	40038000	9	0.110576	0.109191
chr18	40029001	40039000	8	0.190596	0.16631
chr18	40030001	40040000	7	0.191072	0.165248
chr18	40031001	40041000	6	0.211271	0.184394
chr18	40032001	40042000	6	0.211271	0.184394
chr18	40033001	40043000	5	0.27027	0.229825
chr18	40034001	40044000	4	0.2952	0.253086
chr18	40035001	40045000	4	0.2952	0.253086
chr18	40036001	40046000	4	0.2952	0.253086
chr18	40037001	40047000	3	0.301216	0.279534
chr18	40038001	40048000	1	0.35353	0.35353
chr18	40062001	40072000	3	0.112455	0.14173
chr18	40063001	40073000	7	0.131851	0.119362
chr18	40064001	40074000	10	0.0993522	0.0734107
chr18	40065001	40075000	10	0.0993522	0.0734107
chr18	40066001	40076000	14	0.0711752	0.0432993
chr18	40067001	40077000	20	0.120029	0.0711208
chr18	40068001	40078000	27	0.181569	0.113246
chr18	40069001	40079000	30	0.186304	0.119673
chr18	40070001	40080000	32	0.17784	0.109973
chr18	40071001	40081000	33	0.173468	0.105616
chr18	40072001	40082000	33	0.170683	0.0896577
chr18	40073001	40083000	33	0.180862	0.103576
chr18	40074001	40084000	32	0.198222	0.121585
chr18	40075001	40085000	40	0.175764	0.101301
chr18	40076001	40086000	40	0.205377	0.126595
chr18	40077001	40087000	38	0.179666	0.109929
chr18	40078001	40088000	32	0.144079	0.0867699
chr18	40079001	40089000	29	0.133864	0.0773829
chr18	40080001	40090000	29	0.121061	0.0777671
chr18	40081001	40091000	28	0.124637	0.081752
chr18	40082001	40092000	27	0.13056	0.0934239
chr18	40083001	40093000	23	0.104975	0.0718612
chr18	40084001	40094000	21	0.0918637	0.0610239
chr18	40085001	40095000	13	0.106594	0.0861677
chr18	40086001	40096000	9	0.0236232	0.0262599
chr18	40087001	40097000	9	0.173074	0.150852
chr18	40088001	40098000	10	0.202528	0.155381
chr18	40089001	40099000	12	0.216923	0.177973
chr18	40090001	40100000	11	0.283359	0.234402
chr18	40091001	40101000	12	0.278114	0.230275
chr18	40092001	40102000	12	0.289582	0.243528
chr18	40093001	40103000	14	0.295735	0.255925
chr18	40094001	40104000	14	0.295735	0.255925
chr18	40095001	40105000	16	0.283444	0.231832
chr18	40096001	40106000	16	0.283444	0.231832
chr18	40097001	40107000	12	0.282316	0.221524
chr18	40098001	40108000	10	0.274224	0.222755
chr18	40099001	40109000	8	0.262332	0.205712
chr18	40100001	40110000	7	0.213179	0.180408
chr18	40101001	40111000	7	0.265546	0.221958
chr18	40102001	40112000	5	0.308987	0.25254
chr18	40103001	40113000	3	0.277961	0.200698
chr18	40104001	40114000	4	0.313399	0.251802
chr18	40105001	40115000	8	0.146108	0.112474
chr18	40106001	40116000	8	0.146108	0.112474
chr18	40107001	40117000	9	0.123656	0.101969
chr18	40108001	40118000	11	0.0952174	0.0767134
chr18	40109001	40119000	11	0.0952174	0.0767134
chr18	40110001	40120000	12	0.0880489	0.0724464
chr18	40111001	40121000	13	0.162748	0.073407
chr18	40112001	40122000	14	0.187298	0.102144
chr18	40113001	40123000	14	0.187298	0.102144
chr18	40114001	40124000	13	0.171982	0.0788389
chr18	40115001	40125000	7	0.255344	0.143708
chr18	40116001	40126000	8	0.343745	0.200908
chr18	40117001	40127000	8	0.374905	0.191017
chr18	40118001	40128000	8	0.407754	0.212546
chr18	40119001	40129000	10	0.42062	0.262282
chr18	40120001	40130000	9	0.456462	0.28859
chr18	40121001	40131000	7	0.430506	0.290949
chr18	40122001	40132000	6	0.424382	0.260152
chr18	40123001	40133000	6	0.424382	0.260152
chr18	40124001	40134000	6	0.424382	0.260152
chr18	40125001	40135000	11	0.305919	0.205094
chr18	40126001	40136000	11	0.252345	0.187937
chr18	40127001	40137000	10	0.2596	0.212851
chr18	40128001	40138000	10	0.263445	0.24036
chr18	40129001	40139000	8	0.202744	0.185144
chr18	40130001	40140000	9	0.174348	0.164702
chr18	40131001	40141000	9	0.174348	0.164702
chr18	40132001	40142000	10	0.24331	0.2032
chr18	40133001	40143000	11	0.25794	0.227976
chr18	40134001	40144000	12	0.302135	0.267449
chr18	40135001	40145000	9	0.344286	0.322681
chr18	40136001	40146000	9	0.329607	0.304706
chr18	40137001	40147000	10	0.297984	0.27503
chr18	40138001	40148000	10	0.291633	0.255661
chr18	40139001	40149000	10	0.291633	0.255661
chr18	40140001	40150000	13	0.286659	0.181439
chr18	40141001	40151000	13	0.286659	0.181439
chr18	40142001	40152000	12	0.235358	0.150751
chr18	40143001	40153000	11	0.2169	0.121208
chr18	40144001	40154000	10	0.141285	0.0631632
chr18	40145001	40155000	9	0.319223	0.127483
chr18	40146001	40156000	10	0.281728	0.0784001
chr18	40147001	40157000	9	0.338307	0.0862289
chr18	40148001	40158000	7	0.424024	0.0851857
chr18	40149001	40159000	7	0.424024	0.0851857
chr18	40150001	40160000	3	0.615746	0.264348
chr18	40151001	40161000	3	0.615746	0.264348
chr18	40152001	40162000	3	0.615746	0.264348
chr18	40153001	40163000	3	0.615746	0.264348
chr18	40154001	40164000	5	0.446343	0.255343
chr18	40155001	40165000	5	0.0757468	0.0634248
chr18	40156001	40166000	3	0.122034	0.143218
chr18	40157001	40167000	3	0.122034	0.143218
chr18	40158001	40168000	3	0.122034	0.143218
chr18	40159001	40169000	3	0.122034	0.143218
chr18	40160001	40170000	3	0.122034	0.143218
chr18	40161001	40171000	6	0.0552209	0.0755794
chr18	40162001	40172000	8	0.0954714	0.0901881
chr18	40163001	40173000	9	0.0833566	0.0810496
chr18	40164001	40174000	7	0.0557653	0.035111
chr18	40165001	40175000	6	0.0672634	0.0499655
chr18	40166001	40176000	12	0.0730011	0.0709754
chr18	40167001	40177000	13	0.0825587	0.079879
chr18	40168001	40178000	16	0.0866337	0.0787253
chr18	40169001	40179000	16	0.0866337	0.0787253
chr18	40170001	40180000	18	0.112821	0.101919
chr18	40171001	40181000	17	0.221775	0.163707
chr18	40172001	40182000	15	0.215854	0.167666
chr18	40173001	40183000	16	0.233781	0.172554
chr18	40174001	40184000	17	0.230698	0.173388
chr18	40175001	40185000	19	0.268918	0.208118
chr18	40176001	40186000	14	0.309842	0.24359
chr18	40177001	40187000	15	0.270663	0.215962
chr18	40178001	40188000	14	0.279999	0.212904
chr18	40179001	40189000	14	0.279999	0.212904
chr18	40180001	40190000	12	0.267669	0.200477
chr18	40181001	40191000	10	0.176159	0.143341
chr18	40182001	40192000	10	0.176159	0.143341
chr18	40183001	40193000	8	0.167294	0.147451
chr18	40184001	40194000	9	0.192883	0.160034
chr18	40185001	40195000	7	0.0993563	0.0619516
chr18	40186001	40196000	6	0.115319	0.0709534
chr18	40187001	40197000	6	0.152104	0.107957
chr18	40188001	40198000	6	0.213434	0.182719
chr18	40189001	40199000	6	0.213434	0.182719
chr18	40190001	40200000	7	0.209748	0.15492
chr18	40191001	40201000	8	0.206423	0.13642
chr18	40192001	40202000	8	0.206423	0.13642
chr18	40193001	40203000	11	0.147625	0.0962505
chr18	40194001	40204000	10	0.0963077	0.0605606
chr18	40195001	40205000	10	0.0963077	0.0605606
chr18	40196001	40206000	11	0.0871713	0.0565193
chr18	40197001	40207000	11	0.0688111	0.0330977
chr18	40198001	40208000	9	-0.00256597	-0.00521214
chr18	40199001	40209000	11	-0.0123652	-0.0116372
chr18	40200001	40210000	10	-0.0123723	-0.0116135
chr18	40201001	40211000	9	-0.0126588	-0.0136727
chr18	40202001	40212000	9	-0.0126588	-0.0136727
chr18	40203001	40213000	6	-0.015934	-0.0150748
chr18	40204001	40214000	5	-0.0179899	-0.0169451
chr18	40205001	40215000	6	0.0293778	0.0276821
chr18	40206001	40216000	5	0.032763	0.0299973
chr18	40207001	40217000	3	0.0481992	0.056573
chr18	40208001	40218000	3	0.0481992	0.056573
chr18	40209001	40219000	1	0.250818	0.250818
chr18	40210001	40220000	1	0.250818	0.250818
chr18	40211001	40221000	1	0.250818	0.250818
chr18	40212001	40222000	3	0.250818	0.250818
chr18	40213001	40223000	3	0.250818	0.250818
chr18	40214001	40224000	5	0.268648	0.22326
chr18	40215001	40225000	4	0.273441	0.21637
chr18	40216001	40226000	7	0.210033	0.151362
chr18	40217001	40227000	10	0.213029	0.153767
chr18	40218001	40228000	11	0.218167	0.16259
chr18	40219001	40229000	11	0.218167	0.16259
chr18	40220001	40230000	13	0.225148	0.176164
chr18	40221001	40231000	14	0.245176	0.202696
chr18	40222001	40232000	12	0.243761	0.194676
chr18	40223001	40233000	14	0.245176	0.202696
chr18	40224001	40234000	12	0.233806	0.206159
chr18	40225001	40235000	12	0.233806	0.206159
chr18	40226001	40236000	9	0.271811	0.253317
chr18	40227001	40237000	6	0.283537	0.300286
chr18	40228001	40238000	6	0.260465	0.25631
chr18	40229001	40239000	6	0.260465	0.25631
chr18	40230001	40240000	4	0.266631	0.259055
chr18	40231001	40241000	3	0.197263	0.162866
chr18	40232001	40242000	3	0.197263	0.162866
chr18	40233001	40243000	2	0.16178	0.11889
chr18	40234001	40244000	2	0.16178	0.11889
chr18	40235001	40245000	3	0.446247	0.307272
chr18	40236001	40246000	4	0.400956	0.293159
chr18	40237001	40247000	4	0.400956	0.293159
chr18	40238001	40248000	4	0.413591	0.359123
chr18	40239001	40249000	5	0.407978	0.364378
chr18	40240001	40250000	6	0.381126	0.332834
chr18	40241001	40251000	7	0.373347	0.27779
chr18	40242001	40252000	7	0.373347	0.27779
chr18	40243001	40253000	6	0.394093	0.282285
chr18	40244001	40254000	6	0.394093	0.282285
chr18	40245001	40255000	8	0.203298	0.118752
chr18	40246001	40256000	9	0.173157	0.102104
chr18	40247001	40257000	10	0.278403	0.154477
chr18	40248001	40258000	10	0.368862	0.197799
chr18	40249001	40259000	10	0.370816	0.200518
chr18	40250001	40260000	10	0.37483	0.208089
chr18	40251001	40261000	9	0.381357	0.23704
chr18	40252001	40262000	10	0.365455	0.23546
chr18	40253001	40263000	10	0.365455	0.23546
chr18	40254001	40264000	10	0.365455	0.23546
chr18	40255001	40265000	14	0.274577	0.208613
chr18	40256001	40266000	12	0.293301	0.225071
chr18	40257001	40267000	12	0.297636	0.227372
chr18	40258001	40268000	11	0.234601	0.185857
chr18	40259001	40269000	10	0.220546	0.163184
chr18	40260001	40270000	9	0.217276	0.153447
chr18	40261001	40271000	10	0.293451	0.206506
chr18	40262001	40272000	9	0.299801	0.204868
chr18	40263001	40273000	10	0.363003	0.255902
chr18	40264001	40274000	12	0.352946	0.261882
chr18	40265001	40275000	6	0.545738	0.488007
chr18	40266001	40276000	6	0.545738	0.488007
chr18	40267001	40277000	5	0.516547	0.454917
chr18	40268001	40278000	5	0.516547	0.454917
chr18	40269001	40279000	5	0.516547	0.454917
chr18	40270001	40280000	6	0.487287	0.427728
chr18	40271001	40281000	7	0.537885	0.473249
chr18	40272001	40282000	14	0.555701	0.495183
chr18	40273001	40283000	14	0.526311	0.464939
chr18	40274001	40284000	14	0.582679	0.525428
chr18	40275001	40285000	15	0.613698	0.564383
chr18	40276001	40286000	15	0.613698	0.564383
chr18	40277001	40287000	16	0.621135	0.573809
chr18	40278001	40288000	19	0.621763	0.57385
chr18	40279001	40289000	19	0.621763	0.57385
chr18	40280001	40290000	31	0.543322	0.375171
chr18	40281001	40291000	31	0.528076	0.361512
chr18	40282001	40292000	26	0.531919	0.344451
chr18	40283001	40293000	28	0.551638	0.370933
chr18	40284001	40294000	27	0.542339	0.358182
chr18	40285001	40295000	29	0.543738	0.372794
chr18	40286001	40296000	30	0.536822	0.370093
chr18	40287001	40297000	31	0.514402	0.353908
chr18	40288001	40298000	28	0.498074	0.33032
chr18	40289001	40299000	29	0.491801	0.328992
chr18	40290001	40300000	18	0.578382	0.527102
chr18	40291001	40301000	17	0.589624	0.540944
chr18	40292001	40302000	16	0.561339	0.507448
chr18	40293001	40303000	14	0.533806	0.480588
chr18	40294001	40304000	18	0.484189	0.443458
chr18	40295001	40305000	23	0.362982	0.289382
chr18	40296001	40306000	32	0.457852	0.336486
chr18	40297001	40307000	46	0.476925	0.361942
chr18	40298001	40308000	53	0.449491	0.334148
chr18	40299001	40309000	56	0.440536	0.31854
chr18	40300001	40310000	56	0.430282	0.31171
chr18	40301001	40311000	58	0.408835	0.298157
chr18	40302001	40312000	59	0.40463	0.294567
chr18	40303001	40313000	71	0.394785	0.27507
chr18	40304001	40314000	70	0.382808	0.252779
chr18	40305001	40315000	63	0.402321	0.271234
chr18	40306001	40316000	54	0.338302	0.23376
chr18	40307001	40317000	40	0.250419	0.165796
chr18	40308001	40318000	36	0.269359	0.178756
chr18	40309001	40319000	33	0.285842	0.195745
chr18	40310001	40320000	33	0.301431	0.205002
chr18	40311001	40321000	31	0.304626	0.201707
chr18	40312001	40322000	32	0.311712	0.203349
chr18	40313001	40323000	20	0.279517	0.203517
chr18	40314001	40324000	17	0.293061	0.230627
chr18	40315001	40325000	16	0.273735	0.205046
chr18	40316001	40326000	15	0.277189	0.222796
chr18	40317001	40327000	14	0.279874	0.222648
chr18	40318001	40328000	12	0.305948	0.2355
chr18	40319001	40329000	14	0.248187	0.189511
chr18	40320001	40330000	13	0.204434	0.156979
chr18	40321001	40331000	12	0.21881	0.166693
chr18	40322001	40332000	11	0.19454	0.158194
chr18	40323001	40333000	11	0.187963	0.151241
chr18	40324001	40334000	10	0.199756	0.16796
chr18	40325001	40335000	9	0.22703	0.190124
chr18	40326001	40336000	10	0.238946	0.202952
chr18	40327001	40337000	9	0.237321	0.197799
chr18	40328001	40338000	12	0.117678	0.11769
chr18	40329001	40339000	10	0.155818	0.138994
chr18	40330001	40340000	9	0.136678	0.123703
chr18	40331001	40341000	10	0.118082	0.107773
chr18	40332001	40342000	9	0.284021	0.186357
chr18	40333001	40343000	9	0.435092	0.297822
chr18	40334001	40344000	9	0.435092	0.297822
chr18	40335001	40345000	9	0.435092	0.297822
chr18	40336001	40346000	9	0.492385	0.355292
chr18	40337001	40347000	9	0.492385	0.355292
chr18	40338001	40348000	5	0.707542	0.598541
chr18	40339001	40349000	5	0.775792	0.659595
chr18	40340001	40350000	5	0.775792	0.659595
chr18	40341001	40351000	4	0.903076	0.833394
chr18	40342001	40352000	3	0.866965	0.7873
chr18	40343001	40353000	3	0.617483	0.593138
chr18	40344001	40354000	3	0.617483	0.593138
chr18	40345001	40355000	3	0.617483	0.593138
chr18	40346001	40356000	2	0.445711	0.471892
chr18	40347001	40357000	2	0.445711	0.471892
chr18	40348001	40358000	2	0.445711	0.471892
chr18	40349001	40359000	2	0.197458	0.195387
chr18	40350001	40360000	2	0.197458	0.195387
chr18	40351001	40361000	2	0.197458	0.195387
chr18	40352001	40362000	2	0.197458	0.195387
chr18	40353001	40363000	2	-0.00841371	-0.0125592
chr18	40354001	40364000	2	-0.00841371	-0.0125592
chr18	40355001	40365000	2	-0.00841371	-0.0125592
chr18	40356001	40366000	3	0.101495	0.155427
chr18	40357001	40367000	3	0.101495	0.155427
chr18	40358001	40368000	3	0.101495	0.155427
chr18	40359001	40369000	2	0.203157	0.232348
chr18	40360001	40370000	2	0.203157	0.232348
chr18	40361001	40371000	3	0.326336	0.339764
chr18	40362001	40372000	4	0.372515	0.373905
chr18	40363001	40373000	3	0.505657	0.507442
chr18	40364001	40374000	4	0.433835	0.373454
chr18	40365001	40375000	5	0.310268	0.295729
chr18	40366001	40376000	4	0.273994	0.246811
chr18	40367001	40377000	5	0.213638	0.192108
chr18	40368001	40378000	5	0.213638	0.192108
chr18	40369001	40379000	5	0.213638	0.192108
chr18	40370001	40380000	5	0.213638	0.192108
chr18	40371001	40381000	5	0.11615	0.098141
chr18	40372001	40382000	4	0.0219292	0.00359358
chr18	40373001	40383000	5	0.0184549	-0.00198098
chr18	40374001	40384000	4	0.0231874	0.00465161
chr18	40375001	40385000	3	0.0384438	0.0112595
chr18	40376001	40386000	3	0.0384438	0.0112595
chr18	40377001	40387000	2	0.0666813	0.0302419
chr18	40378001	40388000	2	0.0666813	0.0302419
chr18	40379001	40389000	2	0.0666813	0.0302419
chr18	40380001	40390000	2	0.0666813	0.0302419
chr18	40381001	40391000	3	0.252723	0.195971
chr18	40382001	40392000	3	0.252723	0.195971
chr18	40383001	40393000	2	0.284211	0.306097
chr18	40384001	40394000	3	0.282392	0.292327
chr18	40385001	40395000	4	0.289916	0.306085
chr18	40386001	40396000	5	0.229024	0.239527
chr18	40387001	40397000	7	0.162085	0.1782
chr18	40388001	40398000	10	0.171431	0.174564
chr18	40389001	40399000	14	0.151009	0.144844
chr18	40390001	40400000	19	0.127939	0.128952
chr18	40391001	40401000	19	0.0902597	0.104396
chr18	40392001	40402000	19	0.0902597	0.104396
chr18	40393001	40403000	19	0.0902597	0.104396
chr18	40394001	40404000	18	0.0866105	0.0954854
chr18	40395001	40405000	18	0.0726063	0.0747041
chr18	40396001	40406000	17	0.0787567	0.0806693
chr18	40397001	40407000	15	0.0861167	0.0881074
chr18	40398001	40408000	16	0.0872817	0.0692176
chr18	40399001	40409000	12	0.0905705	0.0687761
chr18	40400001	40410000	17	0.0442442	0.00849748
chr18	40401001	40411000	15	0.0429679	-7.86913e-05
chr18	40402001	40412000	16	0.0421592	-0.000815888
chr18	40403001	40413000	16	0.0421592	-0.000815888
chr18	40404001	40414000	16	0.0421592	-0.000815888
chr18	40405001	40415000	15	0.047775	0.000910077
chr18	40406001	40416000	15	0.047775	0.000910077
chr18	40407001	40417000	15	0.047775	0.000910077
chr18	40408001	40418000	11	-0.0226358	-0.0245871
chr18	40409001	40419000	11	-0.0226358	-0.0245871
chr18	40410001	40420000	2	0.165209	0.126457
chr18	40411001	40421000	4	0.11493	0.110727
chr18	40412001	40422000	4	0.110919	0.114255
chr18	40413001	40423000	4	0.110919	0.114255
chr18	40414001	40424000	4	0.110919	0.114255
chr18	40415001	40425000	5	0.320622	0.193605
chr18	40416001	40426000	5	0.320622	0.193605
chr18	40417001	40427000	5	0.320622	0.193605
chr18	40418001	40428000	5	0.320622	0.193605
chr18	40419001	40429000	5	0.320622	0.193605
chr18	40420001	40430000	4	0.325632	0.175809
chr18	40421001	40431000	4	0.418726	0.240195
chr18	40422001	40432000	3	0.447448	0.319513
chr18	40423001	40433000	3	0.447448	0.319513
chr18	40424001	40434000	3	0.447448	0.319513
chr18	40425001	40435000	4	0.200305	0.188471
chr18	40426001	40436000	4	0.200305	0.188471
chr18	40427001	40437000	4	0.200305	0.188471
chr18	40428001	40438000	4	0.200305	0.188471
chr18	40429001	40439000	4	0.200305	0.188471
chr18	40430001	40440000	4	0.200305	0.188471
chr18	40431001	40441000	4	0.116287	0.179902
chr18	40432001	40442000	4	0.116287	0.179902
chr18	40433001	40443000	4	0.116287	0.179902
chr18	40434001	40444000	4	0.116287	0.179902
chr18	40435001	40445000	2	0.207937	0.206628
chr18	40436001	40446000	2	0.207937	0.206628
chr18	40437001	40447000	2	0.207937	0.206628
chr18	40438001	40448000	2	0.207937	0.206628
chr18	40439001	40449000	2	0.207937	0.206628
chr18	40440001	40450000	3	0.0828135	0.122578
chr18	40441001	40451000	1	-0.0455204	-0.0455204
chr18	40442001	40452000	1	-0.0455204	-0.0455204
chr18	40443001	40453000	2	-0.0462034	-0.0489971
chr18	40444001	40454000	3	-0.0252773	-0.033565
chr18	40445001	40455000	4	0.32746	0.165379
chr18	40446001	40456000	4	0.32746	0.165379
chr18	40447001	40457000	4	0.32746	0.165379
chr18	40448001	40458000	4	0.32746	0.165379
chr18	40449001	40459000	4	0.32746	0.165379
chr18	40450001	40460000	3	0.457396	0.235678
chr18	40451001	40461000	5	0.432401	0.288503
chr18	40452001	40462000	11	0.379587	0.287128
chr18	40453001	40463000	10	0.384847	0.321088
chr18	40454001	40464000	9	0.435155	0.357064
chr18	40455001	40465000	8	0.343472	0.306421
chr18	40456001	40466000	8	0.343472	0.306421
chr18	40457001	40467000	9	0.37066	0.326242
chr18	40458001	40468000	12	0.323957	0.2643
chr18	40459001	40469000	12	0.323957	0.2643
chr18	40460001	40470000	12	0.323957	0.2643
chr18	40461001	40471000	12	0.312446	0.257877
chr18	40462001	40472000	7	0.309004	0.237929
chr18	40463001	40473000	11	0.357636	0.291792
chr18	40464001	40474000	11	0.357636	0.291792
chr18	40465001	40475000	12	0.361976	0.300277
chr18	40466001	40476000	13	0.368194	0.309397
chr18	40467001	40477000	15	0.362307	0.313346
chr18	40468001	40478000	13	0.387797	0.370326
chr18	40469001	40479000	14	0.378345	0.34178
chr18	40470001	40480000	15	0.368733	0.329498
chr18	40471001	40481000	14	0.366327	0.330968
chr18	40472001	40482000	13	0.372933	0.33436
chr18	40473001	40483000	9	0.353576	0.311385
chr18	40474001	40484000	9	0.353576	0.311385
chr18	40475001	40485000	8	0.347603	0.301107
chr18	40476001	40486000	7	0.334849	0.284287
chr18	40477001	40487000	6	0.285053	0.230553
chr18	40478001	40488000	5	0.267461	0.206769
chr18	40479001	40489000	5	0.360142	0.325142
chr18	40480001	40490000	6	0.362171	0.306473
chr18	40481001	40491000	5	0.365019	0.297873
chr18	40482001	40492000	5	0.365019	0.297873
chr18	40483001	40493000	5	0.365019	0.297873
chr18	40484001	40494000	5	0.365019	0.297873
chr18	40485001	40495000	5	0.365019	0.297873
chr18	40486001	40496000	5	0.365019	0.297873
chr18	40487001	40497000	3	0.411638	0.311074
chr18	40488001	40498000	3	0.411638	0.311074
chr18	40489001	40499000	2	0.291962	0.185341
chr18	40492001	40502000	2	-0.0357819	-0.0355467
chr18	40493001	40503000	5	0.169919	0.0959466
chr18	40494001	40504000	5	0.169919	0.0959466
chr18	40495001	40505000	6	0.164312	0.0712098
chr18	40496001	40506000	6	0.164312	0.0712098
chr18	40497001	40507000	7	0.158912	0.0718214
chr18	40498001	40508000	9	0.196259	0.0886389
chr18	40499001	40509000	9	0.196259	0.0886389
chr18	40500001	40510000	10	0.179381	0.071775
chr18	40501001	40511000	10	0.179381	0.071775
chr18	40502001	40512000	8	0.22821	0.0986054
chr18	40503001	40513000	6	0.166001	0.034782
chr18	40504001	40514000	7	0.227596	0.0794522
chr18	40505001	40515000	6	0.235697	0.10144
chr18	40506001	40516000	6	0.235697	0.10144
chr18	40507001	40517000	6	0.2958	0.157059
chr18	40508001	40518000	11	0.175205	0.0649834
chr18	40509001	40519000	12	0.204249	0.0885243
chr18	40510001	40520000	11	0.219287	0.103845
chr18	40511001	40521000	15	0.179915	0.0825123
chr18	40512001	40522000	15	0.179915	0.0825123
chr18	40513001	40523000	15	0.181526	0.0814321
chr18	40514001	40524000	14	0.155171	0.0624291
chr18	40515001	40525000	14	0.155171	0.0624291
chr18	40516001	40526000	14	0.155171	0.0624291
chr18	40517001	40527000	14	0.211079	0.0820597
chr18	40518001	40528000	9	0.366506	0.193081
chr18	40519001	40529000	9	0.435165	0.230477
chr18	40520001	40530000	17	0.311126	0.189643
chr18	40521001	40531000	15	0.361174	0.260541
chr18	40522001	40532000	16	0.365841	0.270435
chr18	40523001	40533000	17	0.362037	0.279251
chr18	40524001	40534000	18	0.353323	0.263012
chr18	40525001	40535000	18	0.353323	0.263012
chr18	40526001	40536000	21	0.356692	0.278082
chr18	40527001	40537000	22	0.334406	0.265561
chr18	40528001	40538000	20	0.31602	0.259299
chr18	40529001	40539000	20	0.29272	0.243537
chr18	40530001	40540000	12	0.349869	0.310092
chr18	40531001	40541000	14	0.314821	0.275378
chr18	40532001	40542000	15	0.297852	0.259349
chr18	40533001	40543000	15	0.304073	0.276631
chr18	40534001	40544000	18	0.320919	0.309089
chr18	40535001	40545000	23	0.316577	0.289238
chr18	40536001	40546000	23	0.30751	0.280628
chr18	40537001	40547000	23	0.300033	0.265766
chr18	40538001	40548000	23	0.300033	0.265766
chr18	40539001	40549000	22	0.296178	0.261082
chr18	40540001	40550000	22	0.296178	0.261082
chr18	40541001	40551000	18	0.307854	0.268336
chr18	40542001	40552000	17	0.325776	0.287165
chr18	40543001	40553000	23	0.316252	0.239707
chr18	40544001	40554000	19	0.306315	0.21643
chr18	40545001	40555000	17	0.319011	0.239207
chr18	40546001	40556000	19	0.322287	0.251757
chr18	40547001	40557000	22	0.305582	0.206788
chr18	40548001	40558000	31	0.391668	0.287178
chr18	40549001	40559000	35	0.381705	0.275513
chr18	40550001	40560000	38	0.373338	0.275007
chr18	40551001	40561000	41	0.373205	0.281611
chr18	40552001	40562000	44	0.358042	0.268496
chr18	40553001	40563000	37	0.372533	0.297884
chr18	40554001	40564000	37	0.372533	0.297884
chr18	40555001	40565000	36	0.362709	0.282203
chr18	40556001	40566000	31	0.370024	0.275322
chr18	40557001	40567000	28	0.383871	0.326338
chr18	40558001	40568000	23	0.29681	0.255731
chr18	40559001	40569000	26	0.300902	0.265015
chr18	40560001	40570000	24	0.304776	0.2678
chr18	40561001	40571000	23	0.302601	0.265027
chr18	40562001	40572000	32	0.269354	0.212622
chr18	40563001	40573000	36	0.271356	0.221711
chr18	40564001	40574000	42	0.271442	0.220002
chr18	40565001	40575000	42	0.27917	0.224284
chr18	40566001	40576000	47	0.287765	0.236659
chr18	40567001	40577000	46	0.285436	0.233779
chr18	40568001	40578000	46	0.282711	0.222598
chr18	40569001	40579000	44	0.285615	0.230346
chr18	40570001	40580000	46	0.276752	0.2197
chr18	40571001	40581000	47	0.273243	0.215343
chr18	40572001	40582000	37	0.308307	0.261405
chr18	40573001	40583000	33	0.297485	0.242663
chr18	40574001	40584000	30	0.311003	0.253818
chr18	40575001	40585000	29	0.313107	0.262001
chr18	40576001	40586000	25	0.300126	0.234691
chr18	40577001	40587000	24	0.297723	0.23013
chr18	40578001	40588000	20	0.307072	0.246996
chr18	40579001	40589000	15	0.296394	0.21968
chr18	40580001	40590000	12	0.326007	0.248344
chr18	40581001	40591000	11	0.310819	0.245872
chr18	40582001	40592000	10	0.26856	0.188743
chr18	40583001	40593000	10	0.26856	0.188743
chr18	40584001	40594000	9	0.249888	0.192842
chr18	40585001	40595000	13	0.289049	0.241137
chr18	40586001	40596000	13	0.303248	0.269739
chr18	40587001	40597000	14	0.297399	0.253729
chr18	40588001	40598000	15	0.301234	0.259756
chr18	40589001	40599000	17	0.275535	0.229475
chr18	40590001	40600000	19	0.247904	0.21136
chr18	40591001	40601000	22	0.239986	0.206876
chr18	40592001	40602000	30	0.209828	0.177498
chr18	40593001	40603000	30	0.213783	0.186759
chr18	40594001	40604000	28	0.199431	0.174624
chr18	40595001	40605000	25	0.144532	0.131585
chr18	40596001	40606000	29	0.127848	0.119259
chr18	40597001	40607000	32	0.131696	0.1181
chr18	40598001	40608000	33	0.116966	0.103856
chr18	40599001	40609000	32	0.122286	0.110061
chr18	40600001	40610000	34	0.129954	0.119662
chr18	40601001	40611000	30	0.113635	0.106276
chr18	40602001	40612000	20	0.115981	0.109969
chr18	40603001	40613000	22	0.116314	0.107072
chr18	40604001	40614000	25	0.128456	0.120235
chr18	40605001	40615000	23	0.132855	0.124452
chr18	40606001	40616000	18	0.14209	0.130521
chr18	40607001	40617000	15	0.123995	0.12889
chr18	40608001	40618000	18	0.131096	0.135724
chr18	40609001	40619000	19	0.13059	0.13516
chr18	40610001	40620000	18	0.128107	0.127776
chr18	40611001	40621000	20	0.113673	0.114747
chr18	40612001	40622000	21	0.106002	0.108862
chr18	40613001	40623000	20	0.0965776	0.105315
chr18	40614001	40624000	18	0.0804424	0.0875107
chr18	40615001	40625000	21	0.0890492	0.0999453
chr18	40616001	40626000	24	0.0902755	0.0983419
chr18	40617001	40627000	26	0.0964479	0.103124
chr18	40618001	40628000	23	0.0917445	0.101074
chr18	40619001	40629000	27	0.0968651	0.107523
chr18	40620001	40630000	25	0.0926728	0.0989039
chr18	40621001	40631000	23	0.0989509	0.100311
chr18	40622001	40632000	25	0.122719	0.117818
chr18	40623001	40633000	26	0.124822	0.106885
chr18	40624001	40634000	28	0.1319	0.115276
chr18	40625001	40635000	27	0.13391	0.117642
chr18	40626001	40636000	25	0.141069	0.123527
chr18	40627001	40637000	25	0.153849	0.132775
chr18	40628001	40638000	25	0.149345	0.128495
chr18	40629001	40639000	20	0.168929	0.135349
chr18	40630001	40640000	24	0.159988	0.137605
chr18	40631001	40641000	29	0.172341	0.153157
chr18	40632001	40642000	27	0.163756	0.146362
chr18	40633001	40643000	31	0.147588	0.135573
chr18	40634001	40644000	32	0.133284	0.115742
chr18	40635001	40645000	30	0.130489	0.107716
chr18	40636001	40646000	39	0.159129	0.118008
chr18	40637001	40647000	38	0.152397	0.114108
chr18	40638001	40648000	41	0.144892	0.103424
chr18	40639001	40649000	45	0.142114	0.0942141
chr18	40640001	40650000	46	0.14859	0.0961078
chr18	40641001	40651000	45	0.145554	0.0922447
chr18	40642001	40652000	46	0.146133	0.0938777
chr18	40643001	40653000	45	0.159041	0.106597
chr18	40644001	40654000	44	0.171661	0.122689
chr18	40645001	40655000	46	0.16803	0.122537
chr18	40646001	40656000	36	0.144726	0.113685
chr18	40647001	40657000	35	0.145613	0.113474
chr18	40648001	40658000	33	0.151414	0.121416
chr18	40649001	40659000	33	0.145166	0.132372
chr18	40650001	40660000	30	0.156875	0.144432
chr18	40651001	40661000	26	0.13996	0.132739
chr18	40652001	40662000	25	0.136368	0.125302
chr18	40653001	40663000	21	0.128777	0.109353
chr18	40654001	40664000	20	0.115737	0.100504
chr18	40655001	40665000	18	0.115067	0.0984276
chr18	40656001	40666000	20	0.1128	0.0939628
chr18	40657001	40667000	22	0.111782	0.0878916
chr18	40658001	40668000	19	0.126518	0.102941
chr18	40659001	40669000	15	0.129378	0.0958207
chr18	40660001	40670000	15	0.0903931	0.0677442
chr18	40661001	40671000	18	0.093946	0.0640493
chr18	40662001	40672000	19	0.0998343	0.0808796
chr18	40663001	40673000	18	0.105273	0.0864191
chr18	40664001	40674000	19	0.109621	0.0968849
chr18	40665001	40675000	21	0.0924293	0.0860852
chr18	40666001	40676000	20	0.0902351	0.0844298
chr18	40667001	40677000	22	0.0860811	0.0915964
chr18	40668001	40678000	24	0.0811538	0.0938263
chr18	40669001	40679000	25	0.0818955	0.0998455
chr18	40670001	40680000	27	0.102355	0.117208
chr18	40671001	40681000	24	0.108129	0.132993
chr18	40672001	40682000	26	0.0971378	0.112315
chr18	40673001	40683000	25	0.0997447	0.117329
chr18	40674001	40684000	23	0.104576	0.10993
chr18	40675001	40685000	22	0.120654	0.128464
chr18	40676001	40686000	22	0.115671	0.129065
chr18	40677001	40687000	21	0.108915	0.113645
chr18	40678001	40688000	22	0.117389	0.121263
chr18	40679001	40689000	21	0.107972	0.108828
chr18	40680001	40690000	17	0.0762048	0.0762649
chr18	40681001	40691000	17	0.0681814	0.0690206
chr18	40682001	40692000	14	0.0753708	0.075781
chr18	40683001	40693000	17	0.0914347	0.101776
chr18	40684001	40694000	16	0.0648869	0.091611
chr18	40685001	40695000	18	0.0642552	0.0778144
chr18	40686001	40696000	18	0.0771543	0.0855368
chr18	40687001	40697000	16	0.0849273	0.0953303
chr18	40688001	40698000	17	0.100617	0.0895571
chr18	40689001	40699000	18	0.103356	0.0992922
chr18	40690001	40700000	17	0.105926	0.107324
chr18	40691001	40701000	18	0.111238	0.114826
chr18	40692001	40702000	18	0.119348	0.126666
chr18	40693001	40703000	20	0.112873	0.102812
chr18	40694001	40704000	27	0.102928	0.0941291
chr18	40695001	40705000	26	0.102791	0.088325
chr18	40696001	40706000	26	0.0989202	0.0824701
chr18	40697001	40707000	25	0.100068	0.0861431
chr18	40698001	40708000	23	0.0933831	0.0888224
chr18	40699001	40709000	24	0.106139	0.096695
chr18	40700001	40710000	27	0.105384	0.0913053
chr18	40701001	40711000	27	0.112243	0.0912054
chr18	40702001	40712000	30	0.0883798	0.0737696
chr18	40703001	40713000	27	0.0881435	0.0724126
chr18	40704001	40714000	21	0.0929375	0.0682209
chr18	40705001	40715000	22	0.102386	0.0788346
chr18	40706001	40716000	23	0.10859	0.0989381
chr18	40707001	40717000	28	0.118685	0.101848
chr18	40708001	40718000	42	0.0695377	0.0620131
chr18	40709001	40719000	43	0.0706217	0.0612443
chr18	40710001	40720000	54	0.0600281	0.0550909
chr18	40711001	40721000	57	0.0626584	0.0643393
chr18	40712001	40722000	59	0.0686898	0.069851
chr18	40713001	40723000	62	0.0746052	0.0743798
chr18	40714001	40724000	63	0.0735041	0.0731441
chr18	40715001	40725000	62	0.0719829	0.0730435
chr18	40716001	40726000	60	0.0704848	0.066652
chr18	40717001	40727000	57	0.0639376	0.0660018
chr18	40718001	40728000	42	0.0884877	0.0891549
chr18	40719001	40729000	40	0.080383	0.0793732
chr18	40720001	40730000	29	0.101505	0.102418
chr18	40721001	40731000	25	0.0905453	0.0803389
chr18	40722001	40732000	20	0.0893157	0.0802199
chr18	40723001	40733000	17	0.0783529	0.0793205
chr18	40724001	40734000	18	0.0955321	0.107406
chr18	40725001	40735000	18	0.087149	0.0983677
chr18	40726001	40736000	19	0.0915736	0.103951
chr18	40727001	40737000	18	0.100721	0.0983933
chr18	40728001	40738000	21	0.102651	0.0959173
chr18	40729001	40739000	20	0.117892	0.112843
chr18	40730001	40740000	22	0.11014	0.103021
chr18	40731001	40741000	21	0.113683	0.108547
chr18	40732001	40742000	23	0.131738	0.121094
chr18	40733001	40743000	22	0.137896	0.119593
chr18	40734001	40744000	20	0.135564	0.110205
chr18	40735001	40745000	18	0.147343	0.121656
chr18	40736001	40746000	18	0.143245	0.109899
chr18	40737001	40747000	16	0.14111	0.112801
chr18	40738001	40748000	12	0.145397	0.118496
chr18	40739001	40749000	11	0.135504	0.106894
chr18	40740001	40750000	6	0.18635	0.147514
chr18	40741001	40751000	8	0.173043	0.140435
chr18	40742001	40752000	8	0.170512	0.134684
chr18	40743001	40753000	9	0.12764	0.0885695
chr18	40744001	40754000	14	0.140803	0.111137
chr18	40745001	40755000	18	0.168481	0.135455
chr18	40746001	40756000	18	0.172972	0.147035
chr18	40747001	40757000	21	0.166498	0.153067
chr18	40748001	40758000	22	0.173479	0.158283
chr18	40749001	40759000	25	0.168587	0.156593
chr18	40750001	40760000	28	0.163008	0.153801
chr18	40751001	40761000	28	0.16014	0.149562
chr18	40752001	40762000	25	0.158611	0.14906
chr18	40753001	40763000	23	0.16657	0.162567
chr18	40754001	40764000	17	0.171033	0.168413
chr18	40755001	40765000	13	0.13936	0.152367
chr18	40756001	40766000	12	0.13032	0.148293
chr18	40757001	40767000	9	0.137132	0.134637
chr18	40758001	40768000	9	0.308678	0.209063
chr18	40759001	40769000	8	0.315464	0.216871
chr18	40760001	40770000	6	0.353246	0.238024
chr18	40761001	40771000	5	0.394319	0.296433
chr18	40762001	40772000	5	0.394319	0.296433
chr18	40763001	40773000	6	0.358769	0.280569
chr18	40764001	40774000	7	0.31647	0.249943
chr18	40765001	40775000	10	0.270204	0.209405
chr18	40766001	40776000	12	0.243926	0.185942
chr18	40767001	40777000	14	0.242446	0.184199
chr18	40768001	40778000	14	0.115913	0.115371
chr18	40769001	40779000	14	0.110022	0.115941
chr18	40770001	40780000	15	0.120479	0.115202
chr18	40771001	40781000	16	0.119266	0.110453
chr18	40772001	40782000	16	0.119266	0.110453
chr18	40773001	40783000	15	0.109492	0.1044
chr18	40774001	40784000	17	0.104392	0.0928235
chr18	40775001	40785000	14	0.0928973	0.0881107
chr18	40776001	40786000	12	0.0967926	0.0913582
chr18	40777001	40787000	12	0.104388	0.0780856
chr18	40778001	40788000	13	0.106534	0.0765803
chr18	40779001	40789000	13	0.11586	0.0729542
chr18	40780001	40790000	13	0.0974747	0.0652343
chr18	40781001	40791000	13	0.0756963	0.0428357
chr18	40782001	40792000	16	0.0959767	0.064703
chr18	40783001	40793000	16	0.0959767	0.064703
chr18	40784001	40794000	14	0.106808	0.0769518
chr18	40785001	40795000	20	0.100541	0.0802463
chr18	40786001	40796000	22	0.121908	0.09509
chr18	40787001	40797000	23	0.125951	0.0934735
chr18	40788001	40798000	22	0.127459	0.0992502
chr18	40789001	40799000	22	0.128732	0.102643
chr18	40790001	40800000	21	0.131273	0.107317
chr18	40791001	40801000	22	0.142434	0.129687
chr18	40792001	40802000	22	0.164059	0.140741
chr18	40793001	40803000	26	0.154077	0.136609
chr18	40794001	40804000	25	0.155273	0.137263
chr18	40795001	40805000	22	0.16609	0.14689
chr18	40796001	40806000	23	0.147036	0.127556
chr18	40797001	40807000	21	0.144129	0.136257
chr18	40798001	40808000	23	0.133062	0.125482
chr18	40799001	40809000	21	0.128091	0.122123
chr18	40800001	40810000	20	0.131709	0.123991
chr18	40801001	40811000	17	0.130467	0.115211
chr18	40802001	40812000	14	0.081065	0.0883579
chr18	40803001	40813000	10	0.0480907	0.078147
chr18	40804001	40814000	11	0.0789802	0.0893383
chr18	40805001	40815000	11	0.122564	0.111942
chr18	40806001	40816000	10	0.126234	0.128204
chr18	40807001	40817000	10	0.132748	0.128794
chr18	40808001	40818000	8	0.171746	0.171351
chr18	40809001	40819000	11	0.179832	0.177005
chr18	40810001	40820000	14	0.164532	0.158577
chr18	40811001	40821000	17	0.163336	0.155089
chr18	40812001	40822000	20	0.171005	0.160825
chr18	40813001	40823000	21	0.173272	0.16275
chr18	40814001	40824000	23	0.164929	0.155936
chr18	40815001	40825000	23	0.151587	0.144615
chr18	40816001	40826000	22	0.155573	0.142355
chr18	40817001	40827000	26	0.147056	0.125454
chr18	40818001	40828000	28	0.146286	0.131926
chr18	40819001	40829000	27	0.138031	0.126063
chr18	40820001	40830000	25	0.146879	0.133277
chr18	40821001	40831000	25	0.148027	0.137468
chr18	40822001	40832000	24	0.129192	0.124462
chr18	40823001	40833000	25	0.116638	0.118215
chr18	40824001	40834000	25	0.14208	0.127003
chr18	40825001	40835000	28	0.15095	0.134052
chr18	40826001	40836000	29	0.145804	0.1313
chr18	40827001	40837000	27	0.149703	0.143034
chr18	40828001	40838000	24	0.150443	0.135669
chr18	40829001	40839000	25	0.150603	0.137192
chr18	40830001	40840000	26	0.150762	0.138598
chr18	40831001	40841000	25	0.150113	0.134661
chr18	40832001	40842000	27	0.148057	0.134468
chr18	40833001	40843000	26	0.151444	0.136379
chr18	40834001	40844000	23	0.134713	0.128528
chr18	40835001	40845000	19	0.120551	0.116577
chr18	40836001	40846000	18	0.127608	0.127159
chr18	40837001	40847000	19	0.158688	0.14126
chr18	40838001	40848000	22	0.134571	0.126351
chr18	40839001	40849000	23	0.103719	0.104186
chr18	40840001	40850000	29	0.0625874	0.0659029
chr18	40841001	40851000	29	0.0549657	0.0680848
chr18	40842001	40852000	28	0.0411167	0.0543513
chr18	40843001	40853000	28	0.0349834	0.0503725
chr18	40844001	40854000	32	0.026492	0.0464607
chr18	40845001	40855000	31	0.0281146	0.0486262
chr18	40846001	40856000	31	0.0238865	0.040576
chr18	40847001	40857000	30	-0.02618	0.0106714
chr18	40848001	40858000	32	-0.0181268	0.0189827
chr18	40849001	40859000	31	-0.0146067	0.0192919
chr18	40850001	40860000	27	-0.0125834	0.0243089
chr18	40851001	40861000	27	-0.014953	0.0166712
chr18	40852001	40862000	25	-0.0151916	0.0190322
chr18	40853001	40863000	24	-0.0144867	0.0209352
chr18	40854001	40864000	23	-0.00845847	0.0264036
chr18	40855001	40865000	24	-0.0110197	0.0164562
chr18	40856001	40866000	25	0.0157034	0.0498317
chr18	40857001	40867000	25	0.0224774	0.069583
chr18	40858001	40868000	25	0.0228008	0.0585972
chr18	40859001	40869000	24	0.023947	0.0641724
chr18	40860001	40870000	24	0.0376966	0.0869391
chr18	40861001	40871000	23	0.0439966	0.0921311
chr18	40862001	40872000	24	0.0593929	0.111711
chr18	40863001	40873000	29	0.0859718	0.130093
chr18	40864001	40874000	27	0.102585	0.142827
chr18	40865001	40875000	25	0.128356	0.155797
chr18	40866001	40876000	23	0.0929423	0.135647
chr18	40867001	40877000	20	0.107073	0.140244
chr18	40868001	40878000	18	0.144065	0.193933
chr18	40869001	40879000	20	0.153161	0.196921
chr18	40870001	40880000	19	0.134272	0.186791
chr18	40871001	40881000	21	0.125644	0.185613
chr18	40872001	40882000	21	0.125644	0.185613
chr18	40873001	40883000	18	0.107505	0.173148
chr18	40874001	40884000	19	0.0918882	0.152643
chr18	40875001	40885000	21	0.0982896	0.163323
chr18	40876001	40886000	23	0.106483	0.161556
chr18	40877001	40887000	31	0.101738	0.155256
chr18	40878001	40888000	32	0.115815	0.145759
chr18	40879001	40889000	31	0.135866	0.1559
chr18	40880001	40890000	31	0.147258	0.164126
chr18	40881001	40891000	29	0.146979	0.156064
chr18	40882001	40892000	31	0.130763	0.129591
chr18	40883001	40893000	35	0.113102	0.106006
chr18	40884001	40894000	37	0.116137	0.106917
chr18	40885001	40895000	36	0.113164	0.0978958
chr18	40886001	40896000	37	0.107011	0.0914625
chr18	40887001	40897000	32	0.115079	0.0817468
chr18	40888001	40898000	30	0.104534	0.0782195
chr18	40889001	40899000	30	0.0656235	0.0498772
chr18	40890001	40900000	34	0.082671	0.057011
chr18	40891001	40901000	36	0.0863345	0.0618729
chr18	40892001	40902000	39	0.0810654	0.0603745
chr18	40893001	40903000	38	0.0771471	0.0583463
chr18	40894001	40904000	40	0.0630297	0.0486413
chr18	40895001	40905000	45	0.0677773	0.0472924
chr18	40896001	40906000	44	0.0808723	0.0563124
chr18	40897001	40907000	48	0.108207	0.0927551
chr18	40898001	40908000	50	0.109419	0.0949811
chr18	40899001	40909000	50	0.130898	0.116823
chr18	40900001	40910000	48	0.145223	0.137851
chr18	40901001	40911000	50	0.159451	0.153404
chr18	40902001	40912000	46	0.185302	0.180324
chr18	40903001	40913000	45	0.209557	0.20688
chr18	40904001	40914000	47	0.25077	0.245261
chr18	40905001	40915000	42	0.281153	0.27572
chr18	40906001	40916000	42	0.272057	0.269953
chr18	40907001	40917000	35	0.262268	0.258131
chr18	40908001	40918000	31	0.272933	0.269722
chr18	40909001	40919000	30	0.255811	0.255488
chr18	40910001	40920000	26	0.229307	0.233802
chr18	40911001	40921000	22	0.211163	0.216938
chr18	40912001	40922000	21	0.215075	0.222031
chr18	40913001	40923000	19	0.236392	0.237548
chr18	40914001	40924000	12	0.203998	0.205961
chr18	40915001	40925000	17	0.18203	0.168111
chr18	40916001	40926000	19	0.168598	0.150051
chr18	40917001	40927000	23	0.175302	0.158828
chr18	40918001	40928000	26	0.206268	0.182487
chr18	40919001	40929000	25	0.203837	0.176075
chr18	40920001	40930000	27	0.190382	0.158685
chr18	40921001	40931000	27	0.189972	0.157349
chr18	40922001	40932000	26	0.173391	0.136391
chr18	40923001	40933000	27	0.164631	0.120308
chr18	40924001	40934000	26	0.162693	0.117308
chr18	40925001	40935000	21	0.156753	0.109092
chr18	40926001	40936000	19	0.193287	0.154145
chr18	40927001	40937000	17	0.175479	0.126981
chr18	40928001	40938000	15	0.0993817	0.0689729
chr18	40929001	40939000	16	0.0834358	0.0609421
chr18	40930001	40940000	15	0.0971343	0.0763748
chr18	40931001	40941000	15	0.103444	0.0826579
chr18	40932001	40942000	16	0.0974126	0.0779083
chr18	40933001	40943000	16	0.0535191	0.0566342
chr18	40934001	40944000	17	0.0564948	0.059753
chr18	40935001	40945000	17	0.0598078	0.0626064
chr18	40936001	40946000	16	0.00532334	0.0163373
chr18	40937001	40947000	16	0.115291	0.0711683
chr18	40938001	40948000	16	0.1366	0.089193
chr18	40939001	40949000	15	0.234714	0.139431
chr18	40940001	40950000	16	0.298563	0.186796
chr18	40941001	40951000	16	0.305729	0.18175
chr18	40942001	40952000	16	0.34398	0.218235
chr18	40943001	40953000	14	0.383798	0.245411
chr18	40944001	40954000	15	0.381833	0.252698
chr18	40945001	40955000	14	0.398557	0.270092
chr18	40946001	40956000	14	0.422283	0.300173
chr18	40947001	40957000	14	0.392527	0.296122
chr18	40948001	40958000	14	0.381866	0.276789
chr18	40949001	40959000	16	0.367436	0.262446
chr18	40950001	40960000	15	0.347929	0.234339
chr18	40951001	40961000	16	0.331738	0.225937
chr18	40952001	40962000	15	0.320053	0.206728
chr18	40953001	40963000	16	0.336127	0.227379
chr18	40954001	40964000	16	0.337491	0.234238
chr18	40955001	40965000	16	0.337491	0.234238
chr18	40956001	40966000	16	0.335721	0.232814
chr18	40957001	40967000	20	0.286889	0.203535
chr18	40958001	40968000	20	0.321284	0.232549
chr18	40959001	40969000	20	0.318197	0.213493
chr18	40960001	40970000	19	0.348008	0.240887
chr18	40961001	40971000	17	0.363252	0.264869
chr18	40962001	40972000	16	0.371448	0.279108
chr18	40963001	40973000	16	0.342318	0.243079
chr18	40964001	40974000	16	0.339749	0.210093
chr18	40965001	40975000	18	0.324717	0.200403
chr18	40966001	40976000	18	0.301197	0.175818
chr18	40967001	40977000	12	0.334325	0.16387
chr18	40968001	40978000	12	0.285321	0.140664
chr18	40969001	40979000	11	0.289567	0.176917
chr18	40970001	40980000	13	0.287223	0.181779
chr18	40971001	40981000	13	0.287223	0.181779
chr18	40972001	40982000	17	0.262751	0.182252
chr18	40973001	40983000	16	0.279325	0.200419
chr18	40974001	40984000	15	0.280114	0.223911
chr18	40975001	40985000	15	0.280348	0.22637
chr18	40976001	40986000	15	0.286421	0.242542
chr18	40977001	40987000	15	0.286421	0.242542
chr18	40978001	40988000	15	0.271903	0.221505
chr18	40979001	40989000	13	0.247261	0.196611
chr18	40980001	40990000	15	0.162752	0.122083
chr18	40981001	40991000	15	0.162752	0.122083
chr18	40982001	40992000	11	0.133126	0.0996444
chr18	40983001	40993000	10	0.134884	0.0989958
chr18	40984001	40994000	10	0.113297	0.082868
chr18	40985001	40995000	9	0.0659607	0.0553952
chr18	40986001	40996000	8	-0.000202984	0.0273682
chr18	40987001	40997000	9	0.02291	0.0373953
chr18	40988001	40998000	12	0.060121	0.0403083
chr18	40989001	40999000	14	0.0739627	0.0466809
chr18	40990001	41000000	9	0.0891469	0.0439628
chr18	40991001	41001000	9	0.0891469	0.0439628
chr18	40992001	41002000	9	0.0891469	0.0439628
chr18	40993001	41003000	10	0.0707584	0.035958
chr18	40994001	41004000	10	0.0922712	0.0520858
chr18	40995001	41005000	9	0.106369	0.0631482
chr18	40996001	41006000	9	0.106369	0.0631482
chr18	40997001	41007000	9	0.0905011	0.0457108
chr18	40998001	41008000	6	0.063976	0.0396069
chr18	40999001	41009000	5	0.0770756	0.0532253
chr18	41000001	41010000	7	0.0528793	0.0241915
chr18	41001001	41011000	10	0.0594292	0.0362104
chr18	41002001	41012000	11	0.0526942	0.0293436
chr18	41003001	41013000	13	0.0614703	0.0364324
chr18	41004001	41014000	14	0.0438241	0.022043
chr18	41005001	41015000	22	0.0676236	0.0475253
chr18	41006001	41016000	24	0.0671939	0.0477537
chr18	41007001	41017000	27	0.0748482	0.0579374
chr18	41008001	41018000	27	0.074238	0.0586417
chr18	41009001	41019000	31	0.0772193	0.0605362
chr18	41010001	41020000	29	0.0821312	0.0680486
chr18	41011001	41021000	27	0.0890323	0.0742179
chr18	41012001	41022000	29	0.0841226	0.0685547
chr18	41013001	41023000	32	0.0789668	0.0565156
chr18	41014001	41024000	32	0.0773129	0.0529998
chr18	41015001	41025000	25	0.0626082	0.0365184
chr18	41016001	41026000	27	0.0846473	0.054414
chr18	41017001	41027000	23	0.0819553	0.0474035
chr18	41018001	41028000	25	0.097925	0.0614488
chr18	41019001	41029000	20	0.0905646	0.0522302
chr18	41020001	41030000	20	0.0905646	0.0522302
chr18	41021001	41031000	19	0.080917	0.0432298
chr18	41022001	41032000	20	0.0939986	0.0509426
chr18	41023001	41033000	14	0.116665	0.0774059
chr18	41024001	41034000	12	0.133386	0.0969075
chr18	41025001	41035000	13	0.124601	0.0864066
chr18	41026001	41036000	9	0.0879672	0.0518375
chr18	41027001	41037000	9	0.0879672	0.0518375
chr18	41028001	41038000	7	0.0361439	0.0133888
chr18	41029001	41039000	8	0.0272214	0.00676472
chr18	41030001	41040000	8	0.0272214	0.00676472
chr18	41031001	41041000	8	0.0272214	0.00676472
chr18	41032001	41042000	4	-0.029048	-0.0220621
chr18	41033001	41043000	4	-0.029048	-0.0220621
chr18	41034001	41044000	6	-0.0343165	-0.0289886
chr18	41035001	41045000	4	-0.029048	-0.0220621
chr18	41036001	41046000	4	-0.029048	-0.0220621
chr18	41037001	41047000	4	-0.029048	-0.0220621
chr18	41038001	41048000	3	-0.0422131	-0.0417625
chr18	41039001	41049000	2	-0.0433236	-0.0428417
chr18	41040001	41050000	2	-0.0433236	-0.0428417
chr18	41041001	41051000	3	-0.0469134	-0.0462153
chr18	41042001	41052000	4	-0.00512199	0.0115582
chr18	41043001	41053000	5	-0.0113152	0.00132574
chr18	41044001	41054000	7	0.097852	0.0730064
chr18	41045001	41055000	7	0.097852	0.0730064
chr18	41046001	41056000	9	0.0735892	0.0499533
chr18	41047001	41057000	10	0.0646111	0.0409975
chr18	41048001	41058000	10	0.0646111	0.0409975
chr18	41049001	41059000	11	0.0575921	0.0339181
chr18	41050001	41060000	12	0.0481975	0.0272517
chr18	41051001	41061000	12	0.0506996	0.0283882
chr18	41052001	41062000	12	0.0406091	0.00987724
chr18	41053001	41063000	11	0.0466649	0.0143755
chr18	41054001	41064000	10	0.0133319	-0.00105025
chr18	41055001	41065000	11	0.0147372	0.00241241
chr18	41056001	41066000	9	0.0256091	0.00977801
chr18	41057001	41067000	10	0.0286319	0.0160666
chr18	41058001	41068000	11	0.0281774	0.0161081
chr18	41059001	41069000	10	0.0346127	0.0214065
chr18	41060001	41070000	11	0.08749	0.0460994
chr18	41061001	41071000	11	0.098323	0.0530415
chr18	41062001	41072000	11	0.209135	0.12007
chr18	41063001	41073000	12	0.194235	0.118182
chr18	41064001	41074000	10	0.210133	0.128469
chr18	41065001	41075000	9	0.220095	0.138628
chr18	41066001	41076000	9	0.220095	0.138628
chr18	41067001	41077000	7	0.263358	0.173513
chr18	41068001	41078000	6	0.273791	0.199678
chr18	41069001	41079000	6	0.273791	0.199678
chr18	41070001	41080000	4	0.321299	0.237779
chr18	41071001	41081000	3	0.356917	0.304692
chr18	41072001	41082000	3	0.101655	0.103813
chr18	41073001	41083000	2	0.104357	0.107009
chr18	41074001	41084000	2	0.0820739	0.0672301
chr18	41075001	41085000	7	0.132258	0.124426
chr18	41076001	41086000	7	0.132258	0.124426
chr18	41077001	41087000	7	0.132258	0.124426
chr18	41078001	41088000	8	0.122922	0.101559
chr18	41079001	41089000	8	0.122922	0.101559
chr18	41080001	41090000	8	0.122922	0.101559
chr18	41081001	41091000	8	0.122922	0.101559
chr18	41082001	41092000	8	0.110822	0.0875367
chr18	41083001	41093000	10	0.0907834	0.0625135
chr18	41084001	41094000	9	0.0958298	0.065344
chr18	41085001	41095000	4	-0.0288943	-0.0371069
chr18	41086001	41096000	8	0.0336054	-0.0108376
chr18	41087001	41097000	8	0.0336054	-0.0108376
chr18	41088001	41098000	7	0.0395661	-0.00402669
chr18	41089001	41099000	7	0.0395661	-0.00402669
chr18	41090001	41100000	7	0.0395661	-0.00402669
chr18	41091001	41101000	7	0.0395661	-0.00402669
chr18	41092001	41102000	6	0.0501735	-0.00223859
chr18	41093001	41103000	5	0.0616342	0.0134374
chr18	41094001	41104000	5	0.0616342	0.0134374
chr18	41095001	41105000	5	0.0616342	0.0134374
chr18	41096001	41106000	1	0.00546032	0.00546032
chr18	41097001	41107000	2	0.0196349	0.0212497
chr18	41098001	41108000	2	0.0196349	0.0212497
chr18	41099001	41109000	2	0.0196349	0.0212497
chr18	41100001	41110000	4	0.27681	0.115889
chr18	41101001	41111000	5	0.212523	0.096666
chr18	41102001	41112000	6	0.268414	0.147725
chr18	41103001	41113000	5	0.297419	0.176178
chr18	41104001	41114000	5	0.297419	0.176178
chr18	41105001	41115000	5	0.297419	0.176178
chr18	41106001	41116000	5	0.297419	0.176178
chr18	41107001	41117000	6	0.259097	0.166071
chr18	41108001	41118000	7	0.269242	0.187323
chr18	41109001	41119000	8	0.255664	0.179869
chr18	41110001	41120000	6	0.209257	0.16965
chr18	41111001	41121000	5	0.243375	0.199625
chr18	41112001	41122000	5	0.212283	0.181989
chr18	41113001	41123000	5	0.212283	0.181989
chr18	41114001	41124000	5	0.212283	0.181989
chr18	41115001	41125000	5	0.212283	0.181989
chr18	41116001	41126000	5	0.212283	0.181989
chr18	41117001	41127000	5	0.388521	0.355196
chr18	41118001	41128000	4	0.40666	0.365285
chr18	41119001	41129000	3	0.453408	0.444482
chr18	41120001	41130000	3	0.453408	0.444482
chr18	41121001	41131000	3	0.453408	0.444482
chr18	41122001	41132000	2	0.509304	0.509304
chr18	41123001	41133000	7	0.294683	0.209243
chr18	41124001	41134000	7	0.294683	0.209243
chr18	41125001	41135000	7	0.294683	0.209243
chr18	41126001	41136000	7	0.294683	0.209243
chr18	41127001	41137000	5	0.133763	0.0892189
chr18	41128001	41138000	5	0.133763	0.0892189
chr18	41129001	41139000	7	0.12074	0.0726312
chr18	41130001	41140000	7	0.12074	0.0726312
chr18	41131001	41141000	7	0.12074	0.0726312
chr18	41132001	41142000	7	0.12074	0.0726312
chr18	41133001	41143000	4	0.390706	0.158668
chr18	41134001	41144000	4	0.390706	0.158668
chr18	41135001	41145000	4	0.390706	0.158668
chr18	41136001	41146000	5	0.367476	0.121974
chr18	41137001	41147000	6	0.346705	0.0975109
chr18	41138001	41148000	6	0.346705	0.0975109
chr18	41139001	41149000	5	0.43086	0.0995879
chr18	41140001	41150000	5	0.43086	0.0995879
chr18	41141001	41151000	5	0.43086	0.0995879
chr18	41142001	41152000	7	0.364147	0.109045
chr18	41143001	41153000	5	0.181606	0.038193
chr18	41144001	41154000	9	0.234594	0.127119
chr18	41145001	41155000	10	0.219224	0.12253
chr18	41146001	41156000	9	0.227126	0.138901
chr18	41147001	41157000	13	0.192723	0.144712
chr18	41148001	41158000	17	0.233511	0.153636
chr18	41149001	41159000	23	0.29557	0.221298
chr18	41150001	41160000	29	0.290591	0.22015
chr18	41151001	41161000	40	0.417128	0.313238
chr18	41152001	41162000	48	0.409784	0.294224
chr18	41153001	41163000	55	0.448419	0.329488
chr18	41154001	41164000	59	0.488274	0.369893
chr18	41155001	41165000	67	0.514392	0.407157
chr18	41156001	41166000	76	0.507127	0.390714
chr18	41157001	41167000	74	0.521375	0.40954
chr18	41158001	41168000	72	0.520636	0.40955
chr18	41159001	41169000	71	0.512977	0.392439
chr18	41160001	41170000	70	0.535716	0.424116
chr18	41161001	41171000	61	0.524151	0.40639
chr18	41162001	41172000	56	0.533581	0.434946
chr18	41163001	41173000	56	0.506277	0.390292
chr18	41164001	41174000	49	0.476628	0.352078
chr18	41165001	41175000	45	0.415215	0.276267
chr18	41166001	41176000	39	0.39063	0.260729
chr18	41167001	41177000	38	0.380907	0.251729
chr18	41168001	41178000	37	0.391617	0.267068
chr18	41169001	41179000	33	0.400307	0.280703
chr18	41170001	41180000	34	0.316345	0.217891
chr18	41171001	41181000	40	0.275184	0.203666
chr18	41172001	41182000	41	0.23849	0.186226
chr18	41173001	41183000	42	0.197193	0.181276
chr18	41174001	41184000	45	0.189619	0.176373
chr18	41175001	41185000	45	0.184285	0.180333
chr18	41176001	41186000	44	0.184794	0.183407
chr18	41177001	41187000	49	0.21748	0.198299
chr18	41178001	41188000	51	0.206381	0.184157
chr18	41179001	41189000	54	0.219748	0.180873
chr18	41180001	41190000	53	0.205714	0.15744
chr18	41181001	41191000	48	0.182838	0.130692
chr18	41182001	41192000	47	0.193389	0.122556
chr18	41183001	41193000	43	0.213474	0.113914
chr18	41184001	41194000	40	0.222654	0.114726
chr18	41185001	41195000	35	0.228362	0.105529
chr18	41186001	41196000	36	0.266083	0.121601
chr18	41187001	41197000	30	0.195683	0.0706036
chr18	41188001	41198000	27	0.216759	0.0820283
chr18	41189001	41199000	22	0.196751	0.0740507
chr18	41190001	41200000	17	0.231387	0.105139
chr18	41191001	41201000	17	0.296284	0.156259
chr18	41192001	41202000	14	0.297173	0.156788
chr18	41193001	41203000	13	0.210513	0.128822
chr18	41194001	41204000	17	0.238151	0.162189
chr18	41195001	41205000	21	0.19944	0.1408
chr18	41196001	41206000	19	0.15683	0.116659
chr18	41197001	41207000	26	0.20943	0.160732
chr18	41198001	41208000	27	0.207942	0.153861
chr18	41199001	41209000	29	0.215631	0.158193
chr18	41200001	41210000	33	0.204914	0.144936
chr18	41201001	41211000	35	0.218923	0.158671
chr18	41202001	41212000	34	0.22435	0.167131
chr18	41203001	41213000	33	0.283821	0.213037
chr18	41204001	41214000	28	0.287636	0.210121
chr18	41205001	41215000	27	0.352721	0.24885
chr18	41206001	41216000	28	0.364945	0.265016
chr18	41207001	41217000	20	0.40501	0.272771
chr18	41208001	41218000	21	0.414632	0.304767
chr18	41209001	41219000	21	0.429184	0.321799
chr18	41210001	41220000	20	0.435419	0.342717
chr18	41211001	41221000	17	0.436941	0.359644
chr18	41212001	41222000	16	0.441579	0.377812
chr18	41213001	41223000	17	0.39242	0.314991
chr18	41214001	41224000	23	0.432287	0.357255
chr18	41215001	41225000	22	0.43101	0.368254
chr18	41216001	41226000	22	0.439562	0.371479
chr18	41217001	41227000	23	0.436083	0.358326
chr18	41218001	41228000	21	0.43561	0.348649
chr18	41219001	41229000	20	0.434391	0.329978
chr18	41220001	41230000	19	0.469085	0.339588
chr18	41221001	41231000	20	0.461086	0.347603
chr18	41222001	41232000	21	0.47687	0.36429
chr18	41223001	41233000	19	0.463378	0.37472
chr18	41224001	41234000	18	0.404276	0.296466
chr18	41225001	41235000	19	0.37046	0.248163
chr18	41226001	41236000	18	0.344781	0.221984
chr18	41227001	41237000	24	0.325386	0.231025
chr18	41228001	41238000	28	0.312344	0.231316
chr18	41229001	41239000	29	0.307558	0.233473
chr18	41230001	41240000	29	0.302008	0.24266
chr18	41231001	41241000	30	0.291554	0.238117
chr18	41232001	41242000	30	0.27875	0.226683
chr18	41233001	41243000	31	0.278548	0.222751
chr18	41234001	41244000	32	0.268031	0.236192
chr18	41235001	41245000	32	0.280157	0.25127
chr18	41236001	41246000	34	0.28994	0.262445
chr18	41237001	41247000	30	0.298841	0.276832
chr18	41238001	41248000	30	0.297355	0.270704
chr18	41239001	41249000	32	0.274134	0.243812
chr18	41240001	41250000	33	0.273032	0.235269
chr18	41241001	41251000	31	0.25065	0.205653
chr18	41242001	41252000	37	0.255203	0.204569
chr18	41243001	41253000	37	0.254599	0.202621
chr18	41244001	41254000	34	0.258187	0.183931
chr18	41245001	41255000	35	0.244448	0.180903
chr18	41246001	41256000	35	0.225966	0.153535
chr18	41247001	41257000	36	0.214515	0.146391
chr18	41248001	41258000	36	0.236041	0.156436
chr18	41249001	41259000	37	0.254266	0.167736
chr18	41250001	41260000	34	0.259835	0.171571
chr18	41251001	41261000	35	0.252728	0.16996
chr18	41252001	41262000	31	0.218714	0.14444
chr18	41253001	41263000	33	0.195038	0.131528
chr18	41254001	41264000	32	0.170173	0.123587
chr18	41255001	41265000	35	0.15732	0.107283
chr18	41256001	41266000	37	0.15503	0.106884
chr18	41257001	41267000	36	0.139646	0.0944643
chr18	41258001	41268000	37	0.122484	0.104472
chr18	41259001	41269000	35	0.118281	0.101198
chr18	41260001	41270000	40	0.127822	0.10452
chr18	41261001	41271000	41	0.143078	0.114469
chr18	41262001	41272000	44	0.154379	0.118968
chr18	41263001	41273000	45	0.153942	0.115913
chr18	41264001	41274000	48	0.153718	0.115615
chr18	41265001	41275000	42	0.158734	0.122627
chr18	41266001	41276000	37	0.165991	0.133053
chr18	41267001	41277000	34	0.168628	0.134733
chr18	41268001	41278000	29	0.153775	0.10366
chr18	41269001	41279000	26	0.147061	0.104288
chr18	41270001	41280000	21	0.139507	0.0986953
chr18	41271001	41281000	19	0.126922	0.0883894
chr18	41272001	41282000	20	0.113173	0.096459
chr18	41273001	41283000	20	0.161827	0.137131
chr18	41274001	41284000	17	0.177014	0.150597
chr18	41275001	41285000	21	0.15452	0.123446
chr18	41276001	41286000	27	0.189749	0.15528
chr18	41277001	41287000	32	0.218447	0.181511
chr18	41278001	41288000	37	0.229532	0.189697
chr18	41279001	41289000	46	0.242135	0.20667
chr18	41280001	41290000	48	0.244529	0.210153
chr18	41281001	41291000	50	0.241425	0.205235
chr18	41282001	41292000	46	0.261223	0.215357
chr18	41283001	41293000	46	0.25786	0.214584
chr18	41284001	41294000	46	0.258842	0.214737
chr18	41285001	41295000	46	0.274897	0.228024
chr18	41286001	41296000	44	0.267076	0.215517
chr18	41287001	41297000	40	0.257648	0.203931
chr18	41288001	41298000	40	0.251698	0.187293
chr18	41289001	41299000	37	0.235785	0.141633
chr18	41290001	41300000	38	0.248941	0.148023
chr18	41291001	41301000	37	0.254407	0.150804
chr18	41292001	41302000	37	0.242344	0.143416
chr18	41293001	41303000	35	0.276703	0.158674
chr18	41294001	41304000	39	0.285968	0.156774
chr18	41295001	41305000	38	0.28811	0.165789
chr18	41296001	41306000	38	0.279125	0.157223
chr18	41297001	41307000	43	0.304633	0.181587
chr18	41298001	41308000	41	0.310535	0.188963
chr18	41299001	41309000	37	0.311827	0.210302
chr18	41300001	41310000	36	0.302064	0.203651
chr18	41301001	41311000	34	0.301123	0.203496
chr18	41302001	41312000	35	0.305225	0.210716
chr18	41303001	41313000	32	0.285212	0.195349
chr18	41304001	41314000	27	0.290122	0.216605
chr18	41305001	41315000	25	0.288808	0.212152
chr18	41306001	41316000	24	0.299327	0.221054
chr18	41307001	41317000	21	0.231184	0.165859
chr18	41308001	41318000	18	0.216752	0.166603
chr18	41309001	41319000	19	0.210404	0.148988
chr18	41310001	41320000	18	0.224704	0.152886
chr18	41311001	41321000	21	0.221166	0.154911
chr18	41312001	41322000	17	0.216933	0.150392
chr18	41313001	41323000	19	0.212603	0.143748
chr18	41314001	41324000	18	0.194226	0.128486
chr18	41315001	41325000	16	0.175342	0.110512
chr18	41316001	41326000	13	0.183192	0.115254
chr18	41317001	41327000	10	0.206345	0.119655
chr18	41318001	41328000	10	0.206345	0.119655
chr18	41319001	41329000	7	0.223698	0.156317
chr18	41320001	41330000	6	0.163077	0.109629
chr18	41321001	41331000	8	0.150893	0.138858
chr18	41322001	41332000	10	0.163055	0.150956
chr18	41323001	41333000	11	0.15443	0.150204
chr18	41324001	41334000	12	0.162291	0.156464
chr18	41325001	41335000	16	0.18328	0.171057
chr18	41326001	41336000	17	0.178622	0.167503
chr18	41327001	41337000	19	0.176718	0.16635
chr18	41328001	41338000	21	0.171455	0.159985
chr18	41329001	41339000	27	0.171748	0.150517
chr18	41330001	41340000	31	0.175904	0.152818
chr18	41331001	41341000	27	0.17928	0.152352
chr18	41332001	41342000	31	0.210216	0.178123
chr18	41333001	41343000	30	0.226775	0.195714
chr18	41334001	41344000	30	0.224592	0.189271
chr18	41335001	41345000	26	0.223283	0.185339
chr18	41336001	41346000	26	0.228791	0.189945
chr18	41337001	41347000	26	0.235196	0.195626
chr18	41338001	41348000	24	0.245826	0.203634
chr18	41339001	41349000	24	0.251212	0.228118
chr18	41340001	41350000	21	0.247354	0.231785
chr18	41341001	41351000	24	0.242987	0.224429
chr18	41342001	41352000	18	0.215798	0.19885
chr18	41343001	41353000	16	0.194723	0.182028
chr18	41344001	41354000	15	0.198249	0.192028
chr18	41345001	41355000	15	0.198249	0.192028
chr18	41346001	41356000	14	0.195446	0.189287
chr18	41347001	41357000	12	0.188064	0.182434
chr18	41348001	41358000	14	0.197503	0.190894
chr18	41349001	41359000	11	0.193862	0.16806
chr18	41350001	41360000	13	0.183295	0.159192
chr18	41351001	41361000	9	0.195258	0.1653
chr18	41352001	41362000	11	0.228772	0.197603
chr18	41353001	41363000	16	0.233363	0.184219
chr18	41354001	41364000	20	0.216266	0.17702
chr18	41355001	41365000	22	0.217166	0.183329
chr18	41356001	41366000	22	0.217166	0.183329
chr18	41357001	41367000	24	0.226624	0.188991
chr18	41358001	41368000	22	0.224847	0.184203
chr18	41359001	41369000	21	0.228141	0.198384
chr18	41360001	41370000	20	0.238965	0.208782
chr18	41361001	41371000	21	0.237878	0.209665
chr18	41362001	41372000	19	0.220421	0.195633
chr18	41363001	41373000	20	0.168838	0.166912
chr18	41364001	41374000	16	0.173614	0.171583
chr18	41365001	41375000	16	0.235324	0.204093
chr18	41366001	41376000	17	0.251913	0.21776
chr18	41367001	41377000	17	0.226866	0.201009
chr18	41368001	41378000	17	0.226866	0.201009
chr18	41369001	41379000	15	0.221843	0.189035
chr18	41370001	41380000	13	0.234153	0.195314
chr18	41371001	41381000	11	0.234213	0.187478
chr18	41372001	41382000	14	0.251052	0.199522
chr18	41373001	41383000	8	0.376007	0.29978
chr18	41374001	41384000	10	0.320367	0.261323
chr18	41375001	41385000	9	0.209612	0.173653
chr18	41376001	41386000	10	0.16134	0.133955
chr18	41377001	41387000	9	0.188544	0.152023
chr18	41378001	41388000	9	0.188544	0.152023
chr18	41379001	41389000	12	0.233808	0.190123
chr18	41380001	41390000	14	0.281083	0.225311
chr18	41381001	41391000	14	0.281083	0.225311
chr18	41382001	41392000	13	0.225408	0.1871
chr18	41383001	41393000	15	0.246058	0.190458
chr18	41384001	41394000	13	0.271358	0.203221
chr18	41385001	41395000	15	0.288917	0.209251
chr18	41386001	41396000	13	0.29537	0.22505
chr18	41387001	41397000	16	0.245492	0.168234
chr18	41388001	41398000	16	0.245492	0.168234
chr18	41389001	41399000	13	0.218884	0.136806
chr18	41390001	41400000	14	0.217696	0.140894
chr18	41391001	41401000	14	0.217696	0.140894
chr18	41392001	41402000	12	0.269475	0.163627
chr18	41393001	41403000	10	0.237829	0.153896
chr18	41394001	41404000	10	0.237829	0.153896
chr18	41395001	41405000	8	0.256526	0.176335
chr18	41396001	41406000	14	0.211351	0.17529
chr18	41397001	41407000	13	0.311586	0.288321
chr18	41398001	41408000	15	0.319271	0.276796
chr18	41399001	41409000	16	0.317611	0.274898
chr18	41400001	41410000	14	0.266172	0.235132
chr18	41401001	41411000	14	0.266172	0.235132
chr18	41402001	41412000	15	0.254276	0.217649
chr18	41403001	41413000	16	0.251834	0.203304
chr18	41404001	41414000	18	0.253916	0.203729
chr18	41405001	41415000	20	0.262915	0.200353
chr18	41406001	41416000	16	0.307214	0.220345
chr18	41407001	41417000	13	0.255741	0.170684
chr18	41408001	41418000	12	0.227623	0.150271
chr18	41409001	41419000	12	0.223248	0.128746
chr18	41410001	41420000	12	0.223248	0.128746
chr18	41411001	41421000	14	0.248659	0.143817
chr18	41412001	41422000	13	0.264161	0.156965
chr18	41413001	41423000	14	0.287411	0.182702
chr18	41414001	41424000	12	0.294035	0.178631
chr18	41415001	41425000	11	0.305613	0.185811
chr18	41416001	41426000	12	0.315404	0.194467
chr18	41417001	41427000	14	0.336412	0.204657
chr18	41418001	41428000	13	0.339967	0.221314
chr18	41419001	41429000	14	0.331059	0.207794
chr18	41420001	41430000	13	0.363391	0.226824
chr18	41421001	41431000	21	0.262584	0.182888
chr18	41422001	41432000	21	0.262584	0.182888
chr18	41423001	41433000	19	0.247797	0.175539
chr18	41424001	41434000	22	0.216218	0.152181
chr18	41425001	41435000	20	0.194997	0.138822
chr18	41426001	41436000	18	0.159706	0.121177
chr18	41427001	41437000	17	0.136632	0.124618
chr18	41428001	41438000	18	0.128295	0.117213
chr18	41429001	41439000	16	0.132398	0.130604
chr18	41430001	41440000	17	0.143134	0.146264
chr18	41431001	41441000	7	0.152764	0.160868
chr18	41432001	41442000	7	0.152764	0.160868
chr18	41433001	41443000	8	0.135195	0.136884
chr18	41434001	41444000	7	0.291912	0.244133
chr18	41435001	41445000	8	0.258856	0.209566
chr18	41436001	41446000	8	0.322462	0.245662
chr18	41437001	41447000	10	0.225724	0.139916
chr18	41438001	41448000	19	0.200813	0.116642
chr18	41439001	41449000	20	0.191164	0.10919
chr18	41440001	41450000	23	0.152848	0.072059
chr18	41441001	41451000	25	0.140722	0.0639069
chr18	41442001	41452000	31	0.208018	0.111532
chr18	41443001	41453000	34	0.224215	0.122003
chr18	41444001	41454000	34	0.199872	0.102272
chr18	41445001	41455000	37	0.1983	0.103538
chr18	41446001	41456000	36	0.178779	0.0912738
chr18	41447001	41457000	36	0.219519	0.112007
chr18	41448001	41458000	30	0.240631	0.126861
chr18	41449001	41459000	29	0.248734	0.132353
chr18	41450001	41460000	25	0.286599	0.158714
chr18	41451001	41461000	23	0.308816	0.175111
chr18	41452001	41462000	18	0.236972	0.118629
chr18	41453001	41463000	16	0.188795	0.0885015
chr18	41454001	41464000	20	0.143489	0.0638063
chr18	41455001	41465000	21	0.256513	0.128292
chr18	41456001	41466000	27	0.24965	0.119373
chr18	41457001	41467000	31	0.219302	0.1076
chr18	41458001	41468000	35	0.186681	0.0817674
chr18	41459001	41469000	42	0.20393	0.0906106
chr18	41460001	41470000	46	0.208866	0.092913
chr18	41461001	41471000	50	0.209531	0.0944365
chr18	41462001	41472000	54	0.2035	0.0874869
chr18	41463001	41473000	57	0.217981	0.0941818
chr18	41464001	41474000	55	0.264613	0.122669
chr18	41465001	41475000	54	0.239086	0.110113
chr18	41466001	41476000	51	0.227371	0.104413
chr18	41467001	41477000	50	0.209778	0.091156
chr18	41468001	41478000	45	0.221823	0.0968339
chr18	41469001	41479000	42	0.192851	0.0827471
chr18	41470001	41480000	42	0.182135	0.081077
chr18	41471001	41481000	44	0.187816	0.0954408
chr18	41472001	41482000	42	0.216418	0.122177
chr18	41473001	41483000	37	0.207597	0.122893
chr18	41474001	41484000	33	0.163392	0.1016
chr18	41475001	41485000	30	0.160317	0.0986418
chr18	41476001	41486000	28	0.174983	0.111178
chr18	41477001	41487000	23	0.216705	0.149753
chr18	41478001	41488000	20	0.245566	0.17682
chr18	41479001	41489000	17	0.272183	0.202793
chr18	41480001	41490000	13	0.310679	0.234559
chr18	41481001	41491000	10	0.274707	0.182736
chr18	41482001	41492000	8	0.338405	0.20491
chr18	41483001	41493000	8	0.338405	0.20491
chr18	41484001	41494000	9	0.308261	0.178542
chr18	41485001	41495000	10	0.224931	0.101756
chr18	41486001	41496000	9	0.239025	0.106213
chr18	41487001	41497000	8	0.222109	0.0787651
chr18	41488001	41498000	9	0.191538	0.061659
chr18	41489001	41499000	8	0.215449	0.0727763
chr18	41490001	41500000	8	0.215449	0.0727763
chr18	41491001	41501000	5	0.31228	0.112426
chr18	41492001	41502000	4	-0.0446511	-0.0379681
chr18	41493001	41503000	4	-0.0446511	-0.0379681
chr18	41494001	41504000	4	0.122706	0.057697
chr18	41495001	41505000	3	0.238555	0.226727
chr18	41496001	41506000	4	0.45391	0.348545
chr18	41497001	41507000	6	0.3619	0.256846
chr18	41498001	41508000	6	0.503993	0.388378
chr18	41499001	41509000	9	0.494118	0.377923
chr18	41500001	41510000	12	0.54718	0.436202
chr18	41501001	41511000	12	0.54718	0.436202
chr18	41502001	41512000	12	0.54718	0.436202
chr18	41503001	41513000	15	0.532802	0.420364
chr18	41504001	41514000	14	0.54435	0.425372
chr18	41505001	41515000	14	0.537847	0.424253
chr18	41506001	41516000	13	0.517432	0.401965
chr18	41507001	41517000	12	0.541125	0.429249
chr18	41508001	41518000	12	0.547675	0.4332
chr18	41509001	41519000	10	0.586728	0.487171
chr18	41510001	41520000	7	0.541903	0.434085
chr18	41511001	41521000	7	0.541903	0.434085
chr18	41512001	41522000	9	0.515965	0.401104
chr18	41513001	41523000	6	0.536715	0.423149
chr18	41514001	41524000	6	0.536715	0.423149
chr18	41515001	41525000	5	0.566921	0.42989
chr18	41516001	41526000	5	0.566921	0.42989
chr18	41517001	41527000	4	0.612573	0.519276
chr18	41518001	41528000	5	0.523613	0.413668
chr18	41519001	41529000	6	0.46178	0.34218
chr18	41520001	41530000	8	0.409314	0.251741
chr18	41521001	41531000	10	0.377326	0.244361
chr18	41522001	41532000	8	0.361252	0.234033
chr18	41523001	41533000	11	0.482939	0.359857
chr18	41524001	41534000	11	0.482939	0.359857
chr18	41525001	41535000	11	0.482939	0.359857
chr18	41526001	41536000	11	0.482939	0.359857
chr18	41527001	41537000	17	0.399368	0.302659
chr18	41528001	41538000	29	0.306782	0.254323
chr18	41529001	41539000	29	0.275191	0.231812
chr18	41530001	41540000	27	0.28536	0.250434
chr18	41531001	41541000	25	0.290418	0.253281
chr18	41532001	41542000	25	0.290418	0.253281
chr18	41533001	41543000	22	0.21259	0.192994
chr18	41534001	41544000	24	0.2104	0.187439
chr18	41535001	41545000	28	0.329514	0.258313
chr18	41536001	41546000	49	0.210583	0.169165
chr18	41537001	41547000	59	0.190583	0.163104
chr18	41538001	41548000	55	0.148617	0.119356
chr18	41539001	41549000	59	0.150436	0.121356
chr18	41540001	41550000	74	0.137753	0.119021
chr18	41541001	41551000	76	0.134392	0.115702
chr18	41542001	41552000	76	0.134392	0.115702
chr18	41543001	41553000	76	0.134392	0.115702
chr18	41544001	41554000	75	0.13273	0.114959
chr18	41545001	41555000	74	0.0731442	0.0835737
chr18	41546001	41556000	57	0.1103	0.108157
chr18	41547001	41557000	41	0.100275	0.0888807
chr18	41548001	41558000	33	0.191004	0.14928
chr18	41549001	41559000	42	0.210043	0.150667
chr18	41550001	41560000	29	0.283381	0.180039
chr18	41551001	41561000	39	0.287822	0.19795
chr18	41552001	41562000	49	0.322735	0.215118
chr18	41553001	41563000	57	0.341756	0.233483
chr18	41554001	41564000	64	0.346493	0.236327
chr18	41555001	41565000	68	0.339305	0.230876
chr18	41556001	41566000	68	0.325635	0.222622
chr18	41557001	41567000	72	0.311664	0.211668
chr18	41558001	41568000	73	0.287647	0.193756
chr18	41559001	41569000	61	0.306305	0.211069
chr18	41560001	41570000	60	0.305589	0.205752
chr18	41561001	41571000	53	0.348824	0.225052
chr18	41562001	41572000	46	0.333486	0.214921
chr18	41563001	41573000	42	0.298923	0.184062
chr18	41564001	41574000	37	0.26828	0.158299
chr18	41565001	41575000	30	0.272929	0.166188
chr18	41566001	41576000	29	0.304587	0.179545
chr18	41567001	41577000	29	0.342944	0.211403
chr18	41568001	41578000	29	0.343544	0.210762
chr18	41569001	41579000	27	0.3267	0.196256
chr18	41570001	41580000	31	0.3413	0.210089
chr18	41571001	41581000	31	0.267149	0.172639
chr18	41572001	41582000	34	0.220537	0.143343
chr18	41573001	41583000	35	0.218652	0.137212
chr18	41574001	41584000	37	0.213092	0.138169
chr18	41575001	41585000	42	0.194531	0.125176
chr18	41576001	41586000	43	0.160663	0.107538
chr18	41577001	41587000	48	0.115653	0.0767465
chr18	41578001	41588000	47	0.129173	0.086233
chr18	41579001	41589000	49	0.125649	0.0843612
chr18	41580001	41590000	45	0.0883012	0.0663057
chr18	41581001	41591000	46	0.0991679	0.0699759
chr18	41582001	41592000	42	0.101266	0.0680433
chr18	41583001	41593000	37	0.0937	0.0626229
chr18	41584001	41594000	32	0.0963141	0.0619724
chr18	41585001	41595000	28	0.106059	0.0682258
chr18	41586001	41596000	25	0.116744	0.0745712
chr18	41587001	41597000	17	0.165164	0.109905
chr18	41588001	41598000	15	0.144518	0.0938259
chr18	41589001	41599000	12	0.172141	0.111277
chr18	41590001	41600000	13	0.166474	0.104565
chr18	41591001	41601000	8	0.029196	0.0362722
chr18	41592001	41602000	7	0.0532816	0.0464737
chr18	41593001	41603000	7	0.0532816	0.0464737
chr18	41594001	41604000	7	0.0532816	0.0464737
chr18	41595001	41605000	6	0.0500141	0.0421617
chr18	41596001	41606000	5	0.0579574	0.047125
chr18	41597001	41607000	4	0.0482447	0.0365293
chr18	41598001	41608000	5	0.0501444	0.0430166
chr18	41599001	41609000	5	0.0501444	0.0430166
chr18	41600001	41610000	3	0.0519961	0.0388361
chr18	41601001	41611000	2	0.0232217	0.0220814
chr18	41602001	41612000	1	0.0689655	0.0689655
chr18	41603001	41613000	2	0.161211	0.123361
chr18	41604001	41614000	3	0.135904	0.109317
chr18	41605001	41615000	4	0.106652	0.086324
chr18	41606001	41616000	4	0.106652	0.086324
chr18	41607001	41617000	4	0.106652	0.086324
chr18	41608001	41618000	4	0.131681	0.113522
chr18	41609001	41619000	7	0.0796965	0.0473325
chr18	41610001	41620000	12	0.0886392	0.0714807
chr18	41611001	41621000	12	0.0886392	0.0714807
chr18	41612001	41622000	12	0.0886392	0.0714807
chr18	41613001	41623000	11	0.0777633	0.0618193
chr18	41614001	41624000	10	0.0775159	0.0598783
chr18	41615001	41625000	9	0.0823164	0.0646042
chr18	41616001	41626000	9	0.0823164	0.0646042
chr18	41617001	41627000	10	0.0662775	0.0540135
chr18	41618001	41628000	9	0.0506621	0.0402643
chr18	41619001	41629000	6	0.0719234	0.0808563
chr18	41620001	41630000	3	0.0666225	0.0695995
chr18	41621001	41631000	3	0.0666225	0.0695995
chr18	41622001	41632000	3	0.0666225	0.0695995
chr18	41623001	41633000	4	0.110891	0.103879
chr18	41624001	41634000	4	0.110891	0.103879
chr18	41625001	41635000	5	0.105002	0.0928563
chr18	41626001	41636000	6	0.109749	0.0992317
chr18	41627001	41637000	6	0.140794	0.114243
chr18	41628001	41638000	9	0.166023	0.140891
chr18	41629001	41639000	9	0.166023	0.140891
chr18	41630001	41640000	7	0.171758	0.145417
chr18	41631001	41641000	7	0.171758	0.145417
chr18	41632001	41642000	7	0.171758	0.145417
chr18	41633001	41643000	6	0.163288	0.1352
chr18	41634001	41644000	6	0.163288	0.1352
chr18	41635001	41645000	9	0.165394	0.119
chr18	41636001	41646000	9	0.158728	0.103803
chr18	41637001	41647000	10	0.157478	0.114441
chr18	41638001	41648000	7	0.126103	0.0802635
chr18	41639001	41649000	7	0.126103	0.0802635
chr18	41640001	41650000	9	0.122825	0.0859171
chr18	41641001	41651000	10	0.11834	0.0822018
chr18	41642001	41652000	10	0.11834	0.0822018
chr18	41643001	41653000	10	0.11834	0.0822018
chr18	41644001	41654000	11	0.217581	0.138633
chr18	41645001	41655000	7	0.243992	0.173772
chr18	41646001	41656000	7	0.240923	0.187029
chr18	41647001	41657000	5	0.288688	0.21005
chr18	41648001	41658000	5	0.288688	0.21005
chr18	41649001	41659000	8	0.357105	0.245102
chr18	41650001	41660000	6	0.448726	0.291567
chr18	41651001	41661000	6	0.476453	0.327572
chr18	41652001	41662000	6	0.476453	0.327572
chr18	41653001	41663000	7	0.458896	0.303468
chr18	41654001	41664000	6	0.358457	0.236888
chr18	41655001	41665000	7	0.324811	0.210013
chr18	41656001	41666000	6	0.391743	0.230495
chr18	41657001	41667000	7	0.349825	0.204533
chr18	41658001	41668000	8	0.326776	0.188403
chr18	41659001	41669000	5	0.100856	0.119332
chr18	41660001	41670000	5	0.100856	0.119332
chr18	41661001	41671000	5	0.0887083	0.0981439
chr18	41662001	41672000	6	0.286228	0.163026
chr18	41663001	41673000	5	0.297326	0.163861
chr18	41664001	41674000	5	0.297326	0.163861
chr18	41665001	41675000	4	0.336484	0.192635
chr18	41666001	41676000	4	0.336484	0.192635
chr18	41667001	41677000	9	0.154827	0.113169
chr18	41668001	41678000	10	0.241458	0.180483
chr18	41669001	41679000	10	0.241458	0.180483
chr18	41670001	41680000	11	0.233109	0.168509
chr18	41671001	41681000	11	0.233109	0.168509
chr18	41672001	41682000	14	0.148603	0.097144
chr18	41673001	41683000	15	0.138844	0.0924709
chr18	41674001	41684000	15	0.138844	0.0924709
chr18	41675001	41685000	16	0.139338	0.0966196
chr18	41676001	41686000	17	0.139808	0.10028
chr18	41677001	41687000	11	0.220515	0.128001
chr18	41678001	41688000	10	0.027901	0.0502448
chr18	41679001	41689000	10	0.027901	0.0502448
chr18	41680001	41690000	9	0.0258754	0.0504093
chr18	41681001	41691000	8	0.0170624	0.0368542
chr18	41682001	41692000	4	0.0291233	0.0752454
chr18	41683001	41693000	3	0.0303272	0.0913116
chr18	41684001	41694000	3	0.0303272	0.0913116
chr18	41685001	41695000	2	0.00157031	0.0575425
chr18	41686001	41696000	1	-0.0437646	-0.0437646
chr18	41687001	41697000	1	-0.0437646	-0.0437646
chr18	41692001	41702000	3	0.12371	0.0959412
chr18	41693001	41703000	3	0.12371	0.0959412
chr18	41694001	41704000	4	0.103714	0.0787176
chr18	41695001	41705000	5	0.107091	0.094744
chr18	41696001	41706000	6	0.105792	0.0955236
chr18	41697001	41707000	7	0.232131	0.182299
chr18	41698001	41708000	9	0.180111	0.135316
chr18	41699001	41709000	10	0.173876	0.126661
chr18	41700001	41710000	10	0.173876	0.126661
chr18	41701001	41711000	10	0.173876	0.126661
chr18	41702001	41712000	8	0.201229	0.142204
chr18	41703001	41713000	9	0.179064	0.129409
chr18	41704001	41714000	8	0.201229	0.142204
chr18	41705001	41715000	7	0.203271	0.139826
chr18	41706001	41716000	6	0.223113	0.14656
chr18	41707001	41717000	5	0.0147152	0.0352824
chr18	41708001	41718000	3	0.0559553	0.0782203
chr18	41709001	41719000	2	0.0586485	0.0929482
chr18	41710001	41720000	2	0.0586485	0.0929482
chr18	41711001	41721000	2	0.0586485	0.0929482
chr18	41712001	41722000	1	0.0270467	0.0270467
chr18	41734001	41744000	3	-0.00267994	-0.011678
chr18	41735001	41745000	8	0.0229701	0.0127181
chr18	41736001	41746000	8	0.0229701	0.0127181
chr18	41737001	41747000	8	0.0229701	0.0127181
chr18	41738001	41748000	8	0.0229701	0.0127181
chr18	41739001	41749000	8	0.0229701	0.0127181
chr18	41740001	41750000	8	0.0229701	0.0127181
chr18	41741001	41751000	8	0.0229701	0.0127181
chr18	41742001	41752000	8	0.0229701	0.0127181
chr18	41743001	41753000	8	0.0229701	0.0127181
chr18	41744001	41754000	5	0.0408738	0.0273557
chr18	41745001	41755000	2	0.646627	0.420996
chr18	41746001	41756000	4	0.433658	0.242586
chr18	41747001	41757000	4	0.433658	0.242586
chr18	41748001	41758000	4	0.433658	0.242586
chr18	41749001	41759000	6	0.46004	0.291344
chr18	41750001	41760000	7	0.429167	0.250126
chr18	41751001	41761000	7	0.429167	0.250126
chr18	41752001	41762000	7	0.429167	0.250126
chr18	41753001	41763000	9	0.455509	0.281561
chr18	41754001	41764000	13	0.370152	0.211697
chr18	41755001	41765000	12	0.287901	0.17241
chr18	41756001	41766000	10	0.331554	0.194057
chr18	41757001	41767000	10	0.331554	0.194057
chr18	41758001	41768000	10	0.331554	0.194057
chr18	41759001	41769000	8	0.240821	0.145357
chr18	41760001	41770000	8	0.258627	0.16486
chr18	41761001	41771000	8	0.258627	0.16486
chr18	41762001	41772000	8	0.258627	0.16486
chr18	41763001	41773000	6	0.0648034	0.0892859
chr18	41764001	41774000	2	0.15885	0.15885
chr18	41765001	41775000	1	0.15885	0.15885
chr18	41766001	41776000	1	0.15885	0.15885
chr18	41767001	41777000	1	0.15885	0.15885
chr18	41768001	41778000	1	0.15885	0.15885
chr18	41769001	41779000	1	0.15885	0.15885
chr18	41790001	41800000	2	0.201085	0.233214
chr18	41791001	41801000	3	0.362275	0.338431
chr18	41792001	41802000	4	0.368402	0.353029
chr18	41793001	41803000	6	0.398816	0.382935
chr18	41794001	41804000	7	0.428911	0.406639
chr18	41795001	41805000	9	0.420367	0.37541
chr18	41796001	41806000	11	0.400152	0.359472
chr18	41797001	41807000	13	0.385188	0.336955
chr18	41798001	41808000	20	0.248029	0.241289
chr18	41799001	41809000	24	0.223307	0.20004
chr18	41800001	41810000	33	0.147764	0.134758
chr18	41801001	41811000	38	0.109749	0.100845
chr18	41802001	41812000	39	0.0985686	0.0878106
chr18	41803001	41813000	40	0.0778001	0.0623905
chr18	41804001	41814000	50	0.0757693	0.0576853
chr18	41805001	41815000	48	0.0647591	0.049001
chr18	41806001	41816000	47	0.0513159	0.0378537
chr18	41807001	41817000	49	0.0392925	0.0256813
chr18	41808001	41818000	44	0.0378558	0.0210258
chr18	41809001	41819000	45	0.0421564	0.0258741
chr18	41810001	41820000	39	0.0576921	0.0382938
chr18	41811001	41821000	34	0.0716947	0.0491102
chr18	41812001	41822000	36	0.0803015	0.0546861
chr18	41813001	41823000	34	0.086084	0.0612907
chr18	41814001	41824000	28	0.0734503	0.0552711
chr18	41815001	41825000	30	0.074021	0.0570363
chr18	41816001	41826000	34	0.0769582	0.058147
chr18	41817001	41827000	34	0.0762992	0.0633433
chr18	41818001	41828000	38	0.0767138	0.0613411
chr18	41819001	41829000	33	0.0761843	0.0641391
chr18	41820001	41830000	30	0.0742437	0.0612821
chr18	41821001	41831000	32	0.068791	0.0560239
chr18	41822001	41832000	31	0.0634149	0.0521178
chr18	41823001	41833000	39	0.0602568	0.0524281
chr18	41824001	41834000	44	0.0468757	0.0417889
chr18	41825001	41835000	46	0.0474101	0.0421485
chr18	41826001	41836000	46	0.0433408	0.0399994
chr18	41827001	41837000	44	0.0499583	0.0451449
chr18	41828001	41838000	39	0.0486236	0.0450615
chr18	41829001	41839000	39	0.0486236	0.0450615
chr18	41830001	41840000	37	0.0466929	0.0430784
chr18	41831001	41841000	34	0.0477849	0.0449816
chr18	41832001	41842000	31	0.0474783	0.045748
chr18	41833001	41843000	22	0.0451387	0.0417029
chr18	41834001	41844000	12	0.0614007	0.0601855
chr18	41835001	41845000	10	0.0612945	0.0622108
chr18	41836001	41846000	8	0.084665	0.0788377
chr18	41837001	41847000	11	0.0561406	0.0368721
chr18	41838001	41848000	15	0.0662745	0.0502609
chr18	41839001	41849000	19	0.0541676	0.0412693
chr18	41840001	41850000	23	0.0490631	0.0407517
chr18	41841001	41851000	28	0.0476141	0.041988
chr18	41842001	41852000	31	0.0450328	0.0372868
chr18	41843001	41853000	34	0.0474827	0.040063
chr18	41844001	41854000	36	0.0459587	0.0391719
chr18	41845001	41855000	35	0.0431295	0.0360403
chr18	41846001	41856000	32	0.0406734	0.0338498
chr18	41847001	41857000	32	0.0434031	0.0387742
chr18	41848001	41858000	32	0.0363921	0.0325506
chr18	41849001	41859000	28	0.0395363	0.036122
chr18	41850001	41860000	26	0.0452817	0.0392976
chr18	41851001	41861000	25	0.0501562	0.0422944
chr18	41852001	41862000	25	0.0498454	0.0470872
chr18	41853001	41863000	28	0.0514669	0.0513522
chr18	41854001	41864000	28	0.0549545	0.0548854
chr18	41855001	41865000	31	0.0660779	0.0649682
chr18	41856001	41866000	34	0.0668433	0.0638598
chr18	41857001	41867000	31	0.0936604	0.0884119
chr18	41858001	41868000	27	0.123552	0.107517
chr18	41859001	41869000	30	0.115786	0.0988981
chr18	41860001	41870000	29	0.116683	0.0997249
chr18	41861001	41871000	28	0.115779	0.0990331
chr18	41862001	41872000	26	0.124143	0.10591
chr18	41863001	41873000	23	0.116981	0.099
chr18	41864001	41874000	24	0.106775	0.0930733
chr18	41865001	41875000	20	0.100919	0.0870909
chr18	41866001	41876000	22	0.0828162	0.0761698
chr18	41867001	41877000	24	0.0385245	0.0347992
chr18	41868001	41878000	25	0.0250316	0.0269894
chr18	41869001	41879000	25	0.018148	0.0216398
chr18	41870001	41880000	28	0.00979599	0.0142968
chr18	41871001	41881000	28	0.0018761	0.00813036
chr18	41872001	41882000	33	-0.00714794	0.00250406
chr18	41873001	41883000	37	-0.00625964	0.00267187
chr18	41874001	41884000	37	-0.00879303	-0.00230411
chr18	41875001	41885000	42	-0.0128008	-0.00608772
chr18	41876001	41886000	39	-0.015727	-0.0114551
chr18	41877001	41887000	36	-0.015103	-0.0108212
chr18	41878001	41888000	35	-0.0257043	-0.0180923
chr18	41879001	41889000	38	-0.0244806	-0.0180306
chr18	41880001	41890000	35	-0.0245351	-0.0190109
chr18	41881001	41891000	34	-0.0260445	-0.0209782
chr18	41882001	41892000	32	-0.0254741	-0.0236031
chr18	41883001	41893000	27	-0.031548	-0.0294257
chr18	41884001	41894000	28	-0.0277734	-0.0266214
chr18	41885001	41895000	26	-0.0247581	-0.0239469
chr18	41886001	41896000	28	-0.021753	-0.0204639
chr18	41887001	41897000	30	-0.0200363	-0.0190916
chr18	41888001	41898000	30	-0.0193977	-0.0185589
chr18	41889001	41899000	26	-0.0173683	-0.0154769
chr18	41890001	41900000	30	-0.0129788	-0.010364
chr18	41891001	41901000	32	-0.0122935	-0.00899515
chr18	41892001	41902000	29	-0.0112223	-0.00773396
chr18	41893001	41903000	29	-0.0116304	-0.008071
chr18	41894001	41904000	28	-0.0129486	-0.00941419
chr18	41895001	41905000	27	-0.0126839	-0.00946893
chr18	41896001	41906000	27	-0.00975694	-0.00578735
chr18	41897001	41907000	27	-0.00892223	-0.00527978
chr18	41898001	41908000	30	-0.0100224	-0.00656034
chr18	41899001	41909000	31	-0.0126771	-0.0094998
chr18	41900001	41910000	30	0.0060629	0.00285326
chr18	41901001	41911000	28	0.00677561	0.00340973
chr18	41902001	41912000	30	0.00708385	0.00458479
chr18	41903001	41913000	30	0.00602339	0.00360874
chr18	41904001	41914000	29	0.0160136	0.0185144
chr18	41905001	41915000	33	0.0123106	0.0158553
chr18	41906001	41916000	29	0.0134578	0.016349
chr18	41907001	41917000	26	0.0163049	0.0197294
chr18	41908001	41918000	22	0.0228679	0.0265257
chr18	41909001	41919000	19	0.0302902	0.0341359
chr18	41910001	41920000	15	0.00138795	0.0139559
chr18	41911001	41921000	13	0.00447166	0.0186175
chr18	41912001	41922000	10	0.00803339	0.0242681
chr18	41913001	41923000	13	0.00590431	0.0186033
chr18	41914001	41924000	15	-0.0130444	-0.011227
chr18	41915001	41925000	14	-0.0140905	-0.0118325
chr18	41916001	41926000	15	-0.0142545	-0.0121333
chr18	41917001	41927000	18	-0.0157778	-0.0139212
chr18	41918001	41928000	20	-0.015348	-0.0126104
chr18	41919001	41929000	26	-0.0168021	-0.0146
chr18	41920001	41930000	31	-0.016723	-0.0148814
chr18	41921001	41931000	34	-0.0169558	-0.0152562
chr18	41922001	41932000	43	-0.0181973	-0.016818
chr18	41923001	41933000	43	-0.0172136	-0.0146409
chr18	41924001	41934000	42	-0.0134414	-0.00882811
chr18	41925001	41935000	39	-0.0139139	-0.0094562
chr18	41926001	41936000	38	-0.0138442	-0.00927492
chr18	41927001	41937000	37	-0.0118086	-0.00678912
chr18	41928001	41938000	36	-0.0105934	-0.00557108
chr18	41929001	41939000	33	-0.00956659	-0.00418742
chr18	41930001	41940000	29	-0.00664996	-0.000256876
chr18	41931001	41941000	26	-0.00498223	0.00192072
chr18	41932001	41942000	19	0.00261032	0.010828
chr18	41933001	41943000	16	0.00888424	0.0196929
chr18	41934001	41944000	13	-0.00136416	0.00759378
chr18	41935001	41945000	11	0.00364951	0.0133992
chr18	41936001	41946000	12	0.00451056	0.0139291
chr18	41937001	41947000	10	0.00314081	0.0134482
chr18	41938001	41948000	9	-0.00149827	0.00949666
chr18	41939001	41949000	8	-0.000562756	0.0128102
chr18	41940001	41950000	10	-0.0126198	0.000974215
chr18	41941001	41951000	10	-0.0126198	0.000974215
chr18	41942001	41952000	10	-0.0155268	-0.00103845
chr18	41943001	41953000	8	-0.0264294	-0.0175966
chr18	41944001	41954000	9	-0.0247359	-0.0140061
chr18	41945001	41955000	10	-0.0227242	-0.0107685
chr18	41946001	41956000	11	-0.0222609	-0.011677
chr18	41947001	41957000	12	-0.0237109	-0.0135705
chr18	41948001	41958000	13	-0.0221406	-0.0111136
chr18	41949001	41959000	18	-0.021774	-0.0127845
chr18	41950001	41960000	18	-0.0197369	-0.0107427
chr18	41951001	41961000	18	-0.0197369	-0.0107427
chr18	41952001	41962000	18	-0.00939352	-0.00122206
chr18	41953001	41963000	21	-0.00737684	0.000860546
chr18	41954001	41964000	25	0.00434716	0.00520817
chr18	41955001	41965000	28	-0.00116423	0.000836183
chr18	41956001	41966000	29	-0.003243	-0.000308038
chr18	41957001	41967000	29	-0.003243	-0.000308038
chr18	41958001	41968000	32	0.00054351	0.00353742
chr18	41959001	41969000	25	0.00884419	0.00987384
chr18	41960001	41970000	26	0.0386422	0.0300803
chr18	41961001	41971000	32	0.0281588	0.0206977
chr18	41962001	41972000	30	0.0267775	0.0186584
chr18	41963001	41973000	28	0.0249591	0.0174056
chr18	41964001	41974000	28	0.0208338	0.01022
chr18	41965001	41975000	24	0.0307692	0.0156075
chr18	41966001	41976000	24	0.0257579	0.0128699
chr18	41967001	41977000	26	0.0247062	0.0126977
chr18	41968001	41978000	28	0.0118049	0.00229171
chr18	41969001	41979000	30	0.00990904	0.00141576
chr18	41970001	41980000	29	-0.0161632	-0.017389
chr18	41971001	41981000	23	-0.0160253	-0.0167182
chr18	41972001	41982000	26	-0.0152495	-0.00996285
chr18	41973001	41983000	28	-0.0166109	-0.0125223
chr18	41974001	41984000	25	-0.0203915	-0.0116695
chr18	41975001	41985000	28	0.0103433	0.00647306
chr18	41976001	41986000	27	0.020191	0.0143487
chr18	41977001	41987000	27	0.0243248	0.0175185
chr18	41978001	41988000	26	0.0556148	0.04293
chr18	41979001	41989000	25	0.0802359	0.0609131
chr18	41980001	41990000	25	0.103441	0.0816728
chr18	41981001	41991000	30	0.0941388	0.0755818
chr18	41982001	41992000	30	0.102613	0.0858585
chr18	41983001	41993000	30	0.129803	0.116188
chr18	41984001	41994000	33	0.155301	0.139402
chr18	41985001	41995000	31	0.157499	0.142711
chr18	41986001	41996000	33	0.174432	0.158566
chr18	41987001	41997000	31	0.198307	0.178644
chr18	41988001	41998000	30	0.220722	0.186695
chr18	41989001	41999000	35	0.198652	0.172032
chr18	41990001	42000000	36	0.206417	0.171142
chr18	41991001	42001000	36	0.253131	0.193139
chr18	41992001	42002000	36	0.254131	0.191311
chr18	41993001	42003000	33	0.247871	0.184886
chr18	41994001	42004000	31	0.245935	0.172842
chr18	41995001	42005000	33	0.267283	0.189806
chr18	41996001	42006000	34	0.271534	0.188806
chr18	41997001	42007000	36	0.26606	0.186017
chr18	41998001	42008000	42	0.293115	0.219519
chr18	41999001	42009000	39	0.318626	0.236033
chr18	42000001	42010000	37	0.327672	0.248326
chr18	42001001	42011000	37	0.321981	0.260815
chr18	42002001	42012000	37	0.345934	0.280585
chr18	42003001	42013000	42	0.343256	0.278845
chr18	42004001	42014000	42	0.348873	0.290035
chr18	42005001	42015000	42	0.34084	0.277144
chr18	42006001	42016000	41	0.343838	0.28873
chr18	42007001	42017000	38	0.348224	0.294289
chr18	42008001	42018000	35	0.338886	0.280963
chr18	42009001	42019000	34	0.341547	0.287059
chr18	42010001	42020000	35	0.328277	0.276467
chr18	42011001	42021000	33	0.308796	0.251506
chr18	42012001	42022000	36	0.243831	0.211547
chr18	42013001	42023000	38	0.205393	0.186662
chr18	42014001	42024000	39	0.18277	0.170695
chr18	42015001	42025000	37	0.172729	0.164523
chr18	42016001	42026000	35	0.146645	0.143026
chr18	42017001	42027000	36	0.140233	0.137828
chr18	42018001	42028000	35	0.099558	0.101831
chr18	42019001	42029000	36	0.0822072	0.0901642
chr18	42020001	42030000	38	0.0897347	0.0913677
chr18	42021001	42031000	41	0.0927047	0.0940049
chr18	42022001	42032000	37	0.102118	0.09853
chr18	42023001	42033000	33	0.107521	0.101855
chr18	42024001	42034000	31	0.116792	0.1088
chr18	42025001	42035000	33	0.130057	0.124474
chr18	42026001	42036000	33	0.130864	0.122357
chr18	42027001	42037000	37	0.139495	0.129424
chr18	42028001	42038000	33	0.143203	0.135754
chr18	42029001	42039000	42	0.158297	0.146029
chr18	42030001	42040000	41	0.155083	0.14195
chr18	42031001	42041000	36	0.170949	0.15598
chr18	42032001	42042000	36	0.162736	0.14803
chr18	42033001	42043000	36	0.161889	0.143657
chr18	42034001	42044000	41	0.168441	0.149654
chr18	42035001	42045000	47	0.147614	0.131706
chr18	42036001	42046000	51	0.141917	0.128074
chr18	42037001	42047000	50	0.141396	0.129751
chr18	42038001	42048000	49	0.148659	0.136725
chr18	42039001	42049000	37	0.133497	0.125603
chr18	42040001	42050000	33	0.134654	0.127119
chr18	42041001	42051000	34	0.127423	0.121596
chr18	42042001	42052000	32	0.13975	0.131675
chr18	42043001	42053000	29	0.137112	0.132693
chr18	42044001	42054000	22	0.112003	0.112837
chr18	42045001	42055000	13	0.124312	0.123241
chr18	42046001	42056000	8	0.142806	0.137618
chr18	42047001	42057000	5	0.0944684	0.078612
chr18	42048001	42058000	6	0.0730304	0.104331
chr18	42049001	42059000	11	0.115519	0.116633
chr18	42050001	42060000	14	0.0924099	0.104634
chr18	42051001	42061000	12	0.0865143	0.103748
chr18	42052001	42062000	12	0.0865143	0.103748
chr18	42053001	42063000	12	0.0865143	0.103748
chr18	42054001	42064000	12	0.0865143	0.103748
chr18	42055001	42065000	16	0.105117	0.124181
chr18	42056001	42066000	19	0.110074	0.13198
chr18	42057001	42067000	19	0.109988	0.131972
chr18	42058001	42068000	21	0.139945	0.13908
chr18	42059001	42069000	16	0.129992	0.141481
chr18	42060001	42070000	13	0.161271	0.160137
chr18	42061001	42071000	13	0.161271	0.160137
chr18	42062001	42072000	15	0.149467	0.156863
chr18	42063001	42073000	17	0.151103	0.15306
chr18	42064001	42074000	21	0.115498	0.12862
chr18	42065001	42075000	23	0.0919554	0.110911
chr18	42066001	42076000	25	0.102032	0.115675
chr18	42067001	42077000	28	0.11414	0.12405
chr18	42068001	42078000	28	0.09169	0.106451
chr18	42069001	42079000	29	0.0911456	0.105395
chr18	42070001	42080000	33	0.0979107	0.108864
chr18	42071001	42081000	41	0.101437	0.110288
chr18	42072001	42082000	43	0.105443	0.11251
chr18	42073001	42083000	48	0.102405	0.110993
chr18	42074001	42084000	50	0.129642	0.142746
chr18	42075001	42085000	54	0.142319	0.153331
chr18	42076001	42086000	54	0.145632	0.157496
chr18	42077001	42087000	53	0.140949	0.154183
chr18	42078001	42088000	53	0.152061	0.166256
chr18	42079001	42089000	57	0.166185	0.18082
chr18	42080001	42090000	59	0.207812	0.211424
chr18	42081001	42091000	53	0.232604	0.233577
chr18	42082001	42092000	53	0.22151	0.224547
chr18	42083001	42093000	50	0.236587	0.241116
chr18	42084001	42094000	49	0.219579	0.218108
chr18	42085001	42095000	49	0.218077	0.210616
chr18	42086001	42096000	46	0.217908	0.206239
chr18	42087001	42097000	49	0.228126	0.208695
chr18	42088001	42098000	56	0.209325	0.194973
chr18	42089001	42099000	54	0.191408	0.176512
chr18	42090001	42100000	53	0.137988	0.136441
chr18	42091001	42101000	54	0.133368	0.132027
chr18	42092001	42102000	51	0.144349	0.141715
chr18	42093001	42103000	50	0.132898	0.133281
chr18	42094001	42104000	48	0.133241	0.135924
chr18	42095001	42105000	38	0.132498	0.135711
chr18	42096001	42106000	39	0.143696	0.147888
chr18	42097001	42107000	39	0.159273	0.169885
chr18	42098001	42108000	31	0.157568	0.165111
chr18	42099001	42109000	31	0.169113	0.166779
chr18	42100001	42110000	29	0.197319	0.180011
chr18	42101001	42111000	31	0.150799	0.14855
chr18	42102001	42112000	34	0.131378	0.13461
chr18	42103001	42113000	32	0.127266	0.131188
chr18	42104001	42114000	32	0.127024	0.126285
chr18	42105001	42115000	36	0.118639	0.119948
chr18	42106001	42116000	35	0.0991977	0.102957
chr18	42107001	42117000	29	0.0573111	0.0621915
chr18	42108001	42118000	26	0.0590117	0.0601921
chr18	42109001	42119000	23	0.0582491	0.057791
chr18	42110001	42120000	20	0.0366086	0.0437981
chr18	42111001	42121000	15	0.0518798	0.0505524
chr18	42112001	42122000	11	0.0530184	0.052715
chr18	42113001	42123000	11	0.0648422	0.063747
chr18	42114001	42124000	11	0.0394515	0.025986
chr18	42115001	42125000	7	0.00576621	0.00126475
chr18	42116001	42126000	4	-0.0626915	-0.0247583
chr18	42117001	42127000	4	-0.0626915	-0.0247583
chr18	42118001	42128000	4	-0.0626915	-0.0247583
chr18	42119001	42129000	4	-0.0626915	-0.0247583
chr18	42120001	42130000	4	-0.0626915	-0.0247583
chr18	42121001	42131000	4	-0.0626915	-0.0247583
chr18	42122001	42132000	4	-0.0626915	-0.0247583
chr18	42123001	42133000	3	-0.0716145	-0.0572913
chr18	42126001	42136000	1	-0.0529801	-0.0529801
chr18	42127001	42137000	2	-0.0529801	-0.0529801
chr18	42128001	42138000	3	-0.0501882	-0.0434132
chr18	42129001	42139000	7	0.102013	0.0620854
chr18	42130001	42140000	9	0.18563	0.116085
chr18	42131001	42141000	9	0.18563	0.116085
chr18	42132001	42142000	9	0.18563	0.116085
chr18	42133001	42143000	9	0.18563	0.116085
chr18	42134001	42144000	9	0.18563	0.116085
chr18	42135001	42145000	9	0.18563	0.116085
chr18	42136001	42146000	11	0.159594	0.106184
chr18	42137001	42147000	12	0.170375	0.104328
chr18	42138001	42148000	16	0.160794	0.118768
chr18	42139001	42149000	17	0.119247	0.0929877
chr18	42140001	42150000	16	0.070148	0.0715227
chr18	42141001	42151000	17	0.0845082	0.0816256
chr18	42142001	42152000	22	0.1119	0.105052
chr18	42143001	42153000	24	0.114339	0.103015
chr18	42144001	42154000	26	0.116055	0.102125
chr18	42145001	42155000	26	0.116055	0.102125
chr18	42146001	42156000	28	0.138772	0.120335
chr18	42147001	42157000	28	0.137087	0.124044
chr18	42148001	42158000	25	0.135045	0.12026
chr18	42149001	42159000	23	0.152124	0.133526
chr18	42150001	42160000	28	0.139808	0.120539
chr18	42151001	42161000	30	0.131466	0.111479
chr18	42152001	42162000	25	0.116228	0.0968342
chr18	42153001	42163000	23	0.113678	0.0982453
chr18	42154001	42164000	24	0.116563	0.102698
chr18	42155001	42165000	26	0.121526	0.108355
chr18	42156001	42166000	26	0.12674	0.101818
chr18	42157001	42167000	27	0.137247	0.11049
chr18	42158001	42168000	27	0.141483	0.114557
chr18	42159001	42169000	24	0.145404	0.115962
chr18	42160001	42170000	21	0.155241	0.122515
chr18	42161001	42171000	19	0.165746	0.134464
chr18	42162001	42172000	21	0.15535	0.121627
chr18	42163001	42173000	23	0.178094	0.145375
chr18	42164001	42174000	22	0.177254	0.131318
chr18	42165001	42175000	21	0.160835	0.118407
chr18	42166001	42176000	16	0.146609	0.117006
chr18	42167001	42177000	13	0.141555	0.107796
chr18	42168001	42178000	12	0.15854	0.125073
chr18	42169001	42179000	14	0.141922	0.116222
chr18	42170001	42180000	14	0.122259	0.103097
chr18	42171001	42181000	18	0.109597	0.0901761
chr18	42172001	42182000	18	0.126306	0.103432
chr18	42173001	42183000	19	0.0889978	0.0712717
chr18	42174001	42184000	17	0.0925789	0.0835757
chr18	42175001	42185000	16	0.106865	0.0919232
chr18	42176001	42186000	16	0.106865	0.0919232
chr18	42177001	42187000	19	0.0853107	0.0747441
chr18	42178001	42188000	19	0.0759876	0.0647215
chr18	42179001	42189000	17	0.0778957	0.0649102
chr18	42180001	42190000	25	0.270471	0.188397
chr18	42181001	42191000	25	0.282399	0.198069
chr18	42182001	42192000	30	0.264532	0.194884
chr18	42183001	42193000	28	0.270451	0.205686
chr18	42184001	42194000	32	0.237223	0.183619
chr18	42185001	42195000	34	0.233527	0.178487
chr18	42186001	42196000	36	0.232405	0.179295
chr18	42187001	42197000	34	0.246073	0.194837
chr18	42188001	42198000	34	0.246534	0.195375
chr18	42189001	42199000	36	0.24604	0.193302
chr18	42190001	42200000	30	0.154081	0.126616
chr18	42191001	42201000	29	0.142523	0.122296
chr18	42192001	42202000	22	0.132551	0.109719
chr18	42193001	42203000	21	0.129132	0.105681
chr18	42194001	42204000	17	0.156533	0.123689
chr18	42195001	42205000	15	0.157907	0.12733
chr18	42196001	42206000	14	0.152615	0.121436
chr18	42197001	42207000	16	0.139317	0.107192
chr18	42198001	42208000	18	0.123693	0.0891292
chr18	42199001	42209000	19	0.113797	0.0855428
chr18	42200001	42210000	15	0.105438	0.086003
chr18	42201001	42211000	12	0.0864348	0.071901
chr18	42202001	42212000	12	0.0864348	0.071901
chr18	42203001	42213000	16	0.130516	0.109193
chr18	42204001	42214000	19	0.116272	0.0987504
chr18	42205001	42215000	21	0.113785	0.0902738
chr18	42206001	42216000	21	0.110978	0.0875576
chr18	42207001	42217000	20	0.107565	0.0836907
chr18	42208001	42218000	19	0.106583	0.080527
chr18	42209001	42219000	18	0.10621	0.074213
chr18	42210001	42220000	19	0.101415	0.070176
chr18	42211001	42221000	19	0.108445	0.0726826
chr18	42212001	42222000	21	0.102682	0.0684973
chr18	42213001	42223000	20	0.0913357	0.0540736
chr18	42214001	42224000	19	0.121719	0.07379
chr18	42215001	42225000	19	0.114629	0.0796466
chr18	42216001	42226000	24	0.101732	0.0680886
chr18	42217001	42227000	24	0.104975	0.0707998
chr18	42218001	42228000	26	0.123122	0.0901973
chr18	42219001	42229000	26	0.129136	0.0996638
chr18	42220001	42230000	27	0.131344	0.101716
chr18	42221001	42231000	26	0.136196	0.106219
chr18	42222001	42232000	24	0.141609	0.112676
chr18	42223001	42233000	23	0.128043	0.109422
chr18	42224001	42234000	22	0.112231	0.0920702
chr18	42225001	42235000	20	0.119537	0.0947389
chr18	42226001	42236000	14	0.136952	0.118196
chr18	42227001	42237000	14	0.136185	0.126068
chr18	42228001	42238000	11	0.124437	0.118021
chr18	42229001	42239000	15	0.111488	0.103885
chr18	42230001	42240000	16	0.0981085	0.0906848
chr18	42231001	42241000	19	0.116819	0.100948
chr18	42232001	42242000	22	0.117198	0.101506
chr18	42233001	42243000	25	0.107163	0.0894514
chr18	42234001	42244000	26	0.12077	0.107009
chr18	42235001	42245000	35	0.103444	0.0940961
chr18	42236001	42246000	35	0.103444	0.0940961
chr18	42237001	42247000	34	0.101544	0.0919578
chr18	42238001	42248000	34	0.0989942	0.0900169
chr18	42239001	42249000	29	0.0976639	0.087971
chr18	42240001	42250000	25	0.100402	0.0924549
chr18	42241001	42251000	25	0.0880132	0.0855854
chr18	42242001	42252000	23	0.0847772	0.0836496
chr18	42243001	42253000	19	0.0851845	0.0884428
chr18	42244001	42254000	19	0.0651276	0.0585403
chr18	42245001	42255000	12	0.0755068	0.0678388
chr18	42246001	42256000	17	0.0749999	0.0645291
chr18	42247001	42257000	17	0.0803333	0.068968
chr18	42248001	42258000	18	0.0789982	0.0679774
chr18	42249001	42259000	17	0.0740828	0.0637599
chr18	42250001	42260000	17	0.0740828	0.0637599
chr18	42251001	42261000	14	0.0657101	0.0563289
chr18	42252001	42262000	13	0.0629948	0.053014
chr18	42253001	42263000	12	0.0598038	0.0491468
chr18	42254001	42264000	10	0.0720497	0.0653398
chr18	42255001	42265000	8	0.0640253	0.0550593
chr18	42256001	42266000	3	0.0519237	0.0525154
chr18	42257001	42267000	2	0.0511247	0.052171
chr18	42258001	42268000	1	-0.0677137	-0.0677137
chr18	42259001	42269000	22	0.251479	0.22358
chr18	42260001	42270000	29	0.261837	0.232762
chr18	42261001	42271000	32	0.257673	0.225036
chr18	42262001	42272000	34	0.251577	0.219843
chr18	42263001	42273000	38	0.245521	0.209158
chr18	42264001	42274000	38	0.245521	0.209158
chr18	42265001	42275000	48	0.23058	0.195897
chr18	42266001	42276000	52	0.227059	0.193359
chr18	42267001	42277000	54	0.22613	0.193159
chr18	42268001	42278000	56	0.231576	0.19772
chr18	42269001	42279000	42	0.184785	0.154018
chr18	42270001	42280000	39	0.161383	0.132196
chr18	42271001	42281000	39	0.156086	0.126627
chr18	42272001	42282000	41	0.152847	0.119899
chr18	42273001	42283000	44	0.139772	0.109726
chr18	42274001	42284000	55	0.152336	0.123547
chr18	42275001	42285000	54	0.142782	0.117755
chr18	42276001	42286000	62	0.131669	0.102608
chr18	42277001	42287000	66	0.138354	0.1071
chr18	42278001	42288000	67	0.138157	0.106116
chr18	42279001	42289000	66	0.143554	0.113158
chr18	42280001	42290000	67	0.142756	0.116697
chr18	42281001	42291000	65	0.143945	0.117856
chr18	42282001	42292000	61	0.146195	0.12147
chr18	42283001	42293000	54	0.152635	0.130079
chr18	42284001	42294000	48	0.140518	0.120917
chr18	42285001	42295000	43	0.154249	0.128001
chr18	42286001	42296000	36	0.160932	0.140794
chr18	42287001	42297000	33	0.152195	0.136303
chr18	42288001	42298000	29	0.14373	0.133892
chr18	42289001	42299000	27	0.163311	0.147968
chr18	42290001	42300000	26	0.153599	0.136399
chr18	42291001	42301000	28	0.158496	0.141199
chr18	42292001	42302000	32	0.146124	0.128365
chr18	42293001	42303000	34	0.14234	0.122435
chr18	42294001	42304000	31	0.135185	0.110856
chr18	42295001	42305000	31	0.117059	0.0944668
chr18	42296001	42306000	30	0.139593	0.118443
chr18	42297001	42307000	29	0.128122	0.107859
chr18	42298001	42308000	52	0.0962092	0.06979
chr18	42299001	42309000	51	0.0816381	0.0562247
chr18	42300001	42310000	48	0.0750632	0.0508417
chr18	42301001	42311000	52	0.0579071	0.0389131
chr18	42302001	42312000	51	0.0559586	0.0382144
chr18	42303001	42313000	50	0.0550216	0.0375837
chr18	42304001	42314000	52	0.054669	0.0376395
chr18	42305001	42315000	53	0.0578984	0.0363965
chr18	42306001	42316000	55	0.0316377	0.0190731
chr18	42307001	42317000	55	0.0291033	0.0169467
chr18	42308001	42318000	32	0.0269645	0.0134652
chr18	42309001	42319000	32	0.0229058	0.0159195
chr18	42310001	42320000	35	0.0211907	0.014364
chr18	42311001	42321000	31	0.0184924	0.0129
chr18	42312001	42322000	34	0.0100699	0.00275745
chr18	42313001	42323000	38	0.0371833	0.0316941
chr18	42314001	42324000	43	0.0340987	0.0293484
chr18	42315001	42325000	44	0.0318005	0.0285773
chr18	42316001	42326000	47	0.0540029	0.0444316
chr18	42317001	42327000	49	0.0509788	0.0414186
chr18	42318001	42328000	54	0.0473866	0.0354756
chr18	42319001	42329000	52	0.0465992	0.0331586
chr18	42320001	42330000	50	0.0490838	0.0336138
chr18	42321001	42331000	49	0.0502339	0.0338081
chr18	42322001	42332000	47	0.0687155	0.0481496
chr18	42323001	42333000	42	0.0502159	0.0277866
chr18	42324001	42334000	35	0.08747	0.0444923
chr18	42325001	42335000	29	0.0983257	0.0475657
chr18	42326001	42336000	24	0.13058	0.0589056
chr18	42327001	42337000	22	0.155802	0.0753142
chr18	42328001	42338000	19	0.191039	0.11329
chr18	42329001	42339000	24	0.173039	0.107589
chr18	42330001	42340000	23	0.17365	0.113025
chr18	42331001	42341000	23	0.181977	0.117885
chr18	42332001	42342000	20	0.17856	0.118178
chr18	42333001	42343000	27	0.187776	0.126042
chr18	42334001	42344000	28	0.153206	0.106274
chr18	42335001	42345000	36	0.154352	0.104287
chr18	42336001	42346000	36	0.163318	0.109006
chr18	42337001	42347000	39	0.177229	0.112259
chr18	42338001	42348000	37	0.170713	0.108009
chr18	42339001	42349000	33	0.184912	0.109765
chr18	42340001	42350000	33	0.214862	0.126572
chr18	42341001	42351000	35	0.237754	0.142444
chr18	42342001	42352000	39	0.239306	0.152145
chr18	42343001	42353000	37	0.264036	0.164842
chr18	42344001	42354000	36	0.270758	0.168797
chr18	42345001	42355000	29	0.29315	0.1818
chr18	42346001	42356000	28	0.279327	0.158682
chr18	42347001	42357000	27	0.336033	0.192672
chr18	42348001	42358000	29	0.330229	0.18211
chr18	42349001	42359000	37	0.307244	0.210536
chr18	42350001	42360000	38	0.288111	0.19452
chr18	42351001	42361000	36	0.272069	0.183557
chr18	42352001	42362000	36	0.318712	0.210844
chr18	42353001	42363000	32	0.306962	0.20238
chr18	42354001	42364000	35	0.323794	0.209465
chr18	42355001	42365000	37	0.351064	0.236341
chr18	42356001	42366000	39	0.379958	0.273998
chr18	42357001	42367000	39	0.380182	0.281368
chr18	42358001	42368000	43	0.401596	0.296274
chr18	42359001	42369000	36	0.486501	0.330994
chr18	42360001	42370000	35	0.503388	0.354116
chr18	42361001	42371000	35	0.529567	0.385965
chr18	42362001	42372000	34	0.530925	0.380694
chr18	42363001	42373000	33	0.535281	0.389476
chr18	42364001	42374000	32	0.541585	0.404893
chr18	42365001	42375000	36	0.521111	0.384533
chr18	42366001	42376000	36	0.493584	0.364755
chr18	42367001	42377000	35	0.482671	0.341515
chr18	42368001	42378000	31	0.454076	0.333812
chr18	42369001	42379000	29	0.403389	0.299119
chr18	42370001	42380000	30	0.379623	0.272223
chr18	42371001	42381000	32	0.383269	0.249033
chr18	42372001	42382000	34	0.341398	0.240042
chr18	42373001	42383000	40	0.327014	0.228053
chr18	42374001	42384000	41	0.287622	0.211714
chr18	42375001	42385000	55	0.215394	0.163308
chr18	42376001	42386000	68	0.227839	0.167632
chr18	42377001	42387000	72	0.21802	0.164375
chr18	42378001	42388000	73	0.216589	0.163026
chr18	42379001	42389000	78	0.226623	0.167904
chr18	42380001	42390000	81	0.224448	0.165178
chr18	42381001	42391000	78	0.2018	0.159325
chr18	42382001	42392000	72	0.194332	0.150523
chr18	42383001	42393000	67	0.1918	0.148775
chr18	42384001	42394000	62	0.198305	0.150875
chr18	42385001	42395000	49	0.222129	0.163394
chr18	42386001	42396000	35	0.169971	0.130104
chr18	42387001	42397000	30	0.183179	0.127429
chr18	42388001	42398000	30	0.18596	0.118844
chr18	42389001	42399000	25	0.123562	0.0919241
chr18	42390001	42400000	24	0.22672	0.123093
chr18	42391001	42401000	24	0.341014	0.154632
chr18	42392001	42402000	28	0.324622	0.149484
chr18	42393001	42403000	31	0.372006	0.16662
chr18	42394001	42404000	34	0.372898	0.174665
chr18	42395001	42405000	30	0.447991	0.209399
chr18	42396001	42406000	32	0.442855	0.207211
chr18	42397001	42407000	32	0.477552	0.239424
chr18	42398001	42408000	31	0.478754	0.25038
chr18	42399001	42409000	31	0.47385	0.254145
chr18	42400001	42410000	31	0.460941	0.248647
chr18	42401001	42411000	33	0.425455	0.230587
chr18	42402001	42412000	35	0.408358	0.219441
chr18	42403001	42413000	37	0.358876	0.193385
chr18	42404001	42414000	43	0.320815	0.167442
chr18	42405001	42415000	45	0.258333	0.146247
chr18	42406001	42416000	47	0.306312	0.159352
chr18	42407001	42417000	51	0.292187	0.144685
chr18	42408001	42418000	51	0.299782	0.149634
chr18	42409001	42419000	55	0.294119	0.14339
chr18	42410001	42420000	54	0.309745	0.154406
chr18	42411001	42421000	56	0.296663	0.148036
chr18	42412001	42422000	61	0.329242	0.174401
chr18	42413001	42423000	62	0.336146	0.186906
chr18	42414001	42424000	58	0.368821	0.220133
chr18	42415001	42425000	61	0.36787	0.239798
chr18	42416001	42426000	59	0.352101	0.233527
chr18	42417001	42427000	60	0.346354	0.238845
chr18	42418001	42428000	69	0.326736	0.233052
chr18	42419001	42429000	71	0.335549	0.2546
chr18	42420001	42430000	73	0.322877	0.24735
chr18	42421001	42431000	74	0.321499	0.252128
chr18	42422001	42432000	67	0.310531	0.252039
chr18	42423001	42433000	60	0.311334	0.256525
chr18	42424001	42434000	55	0.296192	0.243524
chr18	42425001	42435000	46	0.292126	0.230032
chr18	42426001	42436000	40	0.295094	0.245257
chr18	42427001	42437000	33	0.286054	0.24714
chr18	42428001	42438000	22	0.310039	0.272917
chr18	42429001	42439000	20	0.282533	0.233152
chr18	42430001	42440000	32	0.218028	0.14564
chr18	42431001	42441000	36	0.252802	0.163435
chr18	42432001	42442000	39	0.291511	0.17938
chr18	42433001	42443000	41	0.294707	0.179329
chr18	42434001	42444000	50	0.329739	0.221755
chr18	42435001	42445000	53	0.328448	0.225858
chr18	42436001	42446000	57	0.326049	0.22768
chr18	42437001	42447000	64	0.341477	0.243045
chr18	42438001	42448000	68	0.341306	0.238861
chr18	42439001	42449000	69	0.338349	0.219862
chr18	42440001	42450000	62	0.365706	0.224765
chr18	42441001	42451000	59	0.351423	0.206049
chr18	42442001	42452000	63	0.322437	0.16702
chr18	42443001	42453000	69	0.312731	0.156978
chr18	42444001	42454000	70	0.269179	0.113202
chr18	42445001	42455000	74	0.254377	0.0939891
chr18	42446001	42456000	78	0.253453	0.0845678
chr18	42447001	42457000	78	0.212282	0.0623115
chr18	42448001	42458000	82	0.201102	0.0647617
chr18	42449001	42459000	84	0.215465	0.072314
chr18	42450001	42460000	79	0.226211	0.0789097
chr18	42451001	42461000	79	0.241048	0.0853278
chr18	42452001	42462000	74	0.237441	0.0878984
chr18	42453001	42463000	67	0.237756	0.0898177
chr18	42454001	42464000	59	0.23076	0.0934951
chr18	42455001	42465000	55	0.23754	0.112603
chr18	42456001	42466000	54	0.21035	0.11394
chr18	42457001	42467000	52	0.182133	0.109179
chr18	42458001	42468000	49	0.165116	0.0971322
chr18	42459001	42469000	46	0.12748	0.0857494
chr18	42460001	42470000	51	0.105041	0.0774529
chr18	42461001	42471000	50	0.0876104	0.0680639
chr18	42462001	42472000	48	0.141854	0.0972166
chr18	42463001	42473000	61	0.137712	0.104865
chr18	42464001	42474000	66	0.163334	0.121922
chr18	42465001	42475000	68	0.151667	0.113428
chr18	42466001	42476000	66	0.151754	0.114671
chr18	42467001	42477000	66	0.15204	0.116557
chr18	42468001	42478000	68	0.145745	0.114951
chr18	42469001	42479000	75	0.136088	0.114812
chr18	42470001	42480000	76	0.13041	0.116824
chr18	42471001	42481000	80	0.121758	0.109019
chr18	42472001	42482000	86	0.0989355	0.105998
chr18	42473001	42483000	80	0.107629	0.119935
chr18	42474001	42484000	77	0.086629	0.113556
chr18	42475001	42485000	80	0.112655	0.142134
chr18	42476001	42486000	81	0.122055	0.153639
chr18	42477001	42487000	81	0.135971	0.168399
chr18	42478001	42488000	82	0.162465	0.193169
chr18	42479001	42489000	75	0.201307	0.225861
chr18	42480001	42490000	70	0.247268	0.258033
chr18	42481001	42491000	66	0.286936	0.291355
chr18	42482001	42492000	62	0.300459	0.309322
chr18	42483001	42493000	65	0.292308	0.298225
chr18	42484001	42494000	72	0.291246	0.290978
chr18	42485001	42495000	75	0.277949	0.276272
chr18	42486001	42496000	78	0.284035	0.276926
chr18	42487001	42497000	81	0.273828	0.268471
chr18	42488001	42498000	73	0.266925	0.26305
chr18	42489001	42499000	68	0.261636	0.256339
chr18	42490001	42500000	63	0.264904	0.257454
chr18	42491001	42501000	61	0.257927	0.254721
chr18	42492001	42502000	59	0.252971	0.249578
chr18	42493001	42503000	55	0.264238	0.26256
chr18	42494001	42504000	52	0.294526	0.290632
chr18	42495001	42505000	48	0.314107	0.308685
chr18	42496001	42506000	54	0.298633	0.288717
chr18	42497001	42507000	53	0.306951	0.292282
chr18	42498001	42508000	67	0.293377	0.282696
chr18	42499001	42509000	73	0.321815	0.29544
chr18	42500001	42510000	78	0.323302	0.293886
chr18	42501001	42511000	86	0.335748	0.30368
chr18	42502001	42512000	95	0.326143	0.284873
chr18	42503001	42513000	97	0.346722	0.293008
chr18	42504001	42514000	94	0.347562	0.291222
chr18	42505001	42515000	91	0.356831	0.29509
chr18	42506001	42516000	82	0.367612	0.308963
chr18	42507001	42517000	84	0.376081	0.31147
chr18	42508001	42518000	79	0.402088	0.331541
chr18	42509001	42519000	81	0.397417	0.329498
chr18	42510001	42520000	80	0.414515	0.348563
chr18	42511001	42521000	75	0.431403	0.356645
chr18	42512001	42522000	71	0.461224	0.392026
chr18	42513001	42523000	62	0.452992	0.389745
chr18	42514001	42524000	57	0.447652	0.383292
chr18	42515001	42525000	57	0.433955	0.372289
chr18	42516001	42526000	56	0.463056	0.401618
chr18	42517001	42527000	53	0.471764	0.413531
chr18	42518001	42528000	54	0.490654	0.433363
chr18	42519001	42529000	52	0.502586	0.457917
chr18	42520001	42530000	55	0.460666	0.407655
chr18	42521001	42531000	52	0.426547	0.381526
chr18	42522001	42532000	43	0.429768	0.387211
chr18	42523001	42533000	46	0.413033	0.359613
chr18	42524001	42534000	47	0.402243	0.351891
chr18	42525001	42535000	48	0.388741	0.330079
chr18	42526001	42536000	46	0.360465	0.278771
chr18	42527001	42537000	43	0.334834	0.251305
chr18	42528001	42538000	33	0.267813	0.177082
chr18	42529001	42539000	33	0.158637	0.094399
chr18	42530001	42540000	26	0.111891	0.0803923
chr18	42531001	42541000	22	0.102812	0.0740807
chr18	42532001	42542000	22	0.102812	0.0740807
chr18	42533001	42543000	19	0.121639	0.0914545
chr18	42534001	42544000	18	0.135694	0.0967209
chr18	42535001	42545000	14	0.111502	0.0919293
chr18	42536001	42546000	17	0.101315	0.118213
chr18	42537001	42547000	16	0.113268	0.123628
chr18	42538001	42548000	17	0.119097	0.130729
chr18	42539001	42549000	15	0.155158	0.141898
chr18	42540001	42550000	17	0.11967	0.115089
chr18	42541001	42551000	20	0.102557	0.0936919
chr18	42542001	42552000	23	0.129294	0.120255
chr18	42543001	42553000	28	0.109788	0.103696
chr18	42544001	42554000	28	0.109788	0.103696
chr18	42545001	42555000	30	0.121733	0.110545
chr18	42546001	42556000	30	0.132966	0.117363
chr18	42547001	42557000	31	0.126205	0.114281
chr18	42548001	42558000	36	0.127033	0.112009
chr18	42549001	42559000	34	0.105251	0.0959922
chr18	42550001	42560000	34	0.136173	0.105973
chr18	42551001	42561000	32	0.147641	0.120355
chr18	42552001	42562000	32	0.134261	0.098739
chr18	42553001	42563000	27	0.154291	0.111926
chr18	42554001	42564000	30	0.189019	0.131165
chr18	42555001	42565000	29	0.173818	0.120859
chr18	42556001	42566000	26	0.262604	0.158188
chr18	42557001	42567000	24	0.286303	0.183232
chr18	42558001	42568000	23	0.32326	0.18047
chr18	42559001	42569000	21	0.354535	0.200365
chr18	42560001	42570000	20	0.317065	0.171846
chr18	42561001	42571000	24	0.309829	0.164991
chr18	42562001	42572000	27	0.268459	0.150672
chr18	42563001	42573000	27	0.268459	0.150672
chr18	42564001	42574000	28	0.275392	0.163745
chr18	42565001	42575000	33	0.35479	0.202039
chr18	42566001	42576000	37	0.33227	0.179352
chr18	42567001	42577000	36	0.334169	0.177547
chr18	42568001	42578000	36	0.286612	0.167458
chr18	42569001	42579000	40	0.296934	0.180757
chr18	42570001	42580000	40	0.30437	0.181493
chr18	42571001	42581000	42	0.282387	0.170906
chr18	42572001	42582000	38	0.318693	0.199843
chr18	42573001	42583000	44	0.307287	0.188583
chr18	42574001	42584000	43	0.282785	0.174741
chr18	42575001	42585000	37	0.204326	0.144791
chr18	42576001	42586000	34	0.168571	0.133222
chr18	42577001	42587000	38	0.197319	0.147677
chr18	42578001	42588000	38	0.250858	0.187098
chr18	42579001	42589000	36	0.239423	0.177454
chr18	42580001	42590000	37	0.22941	0.175001
chr18	42581001	42591000	35	0.333393	0.239134
chr18	42582001	42592000	36	0.356058	0.253174
chr18	42583001	42593000	34	0.348371	0.254277
chr18	42584001	42594000	33	0.358528	0.25722
chr18	42585001	42595000	38	0.358702	0.257329
chr18	42586001	42596000	38	0.348571	0.248117
chr18	42587001	42597000	40	0.325687	0.225641
chr18	42588001	42598000	41	0.32046	0.204372
chr18	42589001	42599000	43	0.311593	0.202096
chr18	42590001	42600000	43	0.317114	0.20322
chr18	42591001	42601000	43	0.228035	0.152311
chr18	42592001	42602000	43	0.17459	0.125827
chr18	42593001	42603000	41	0.193115	0.138462
chr18	42594001	42604000	41	0.190802	0.135718
chr18	42595001	42605000	39	0.185354	0.130502
chr18	42596001	42606000	37	0.184506	0.134261
chr18	42597001	42607000	35	0.184864	0.127381
chr18	42598001	42608000	31	0.231698	0.143582
chr18	42599001	42609000	31	0.225338	0.113749
chr18	42600001	42610000	30	0.236143	0.123932
chr18	42601001	42611000	31	0.276619	0.165188
chr18	42602001	42612000	29	0.288699	0.164037
chr18	42603001	42613000	31	0.267803	0.157794
chr18	42604001	42614000	34	0.261717	0.143809
chr18	42605001	42615000	33	0.259045	0.144762
chr18	42606001	42616000	35	0.274423	0.149511
chr18	42607001	42617000	36	0.283314	0.156797
chr18	42608001	42618000	35	0.207775	0.13555
chr18	42609001	42619000	32	0.223555	0.162849
chr18	42610001	42620000	32	0.231926	0.174862
chr18	42611001	42621000	29	0.205996	0.148069
chr18	42612001	42622000	32	0.207601	0.150512
chr18	42613001	42623000	32	0.200795	0.14095
chr18	42614001	42624000	31	0.191174	0.135517
chr18	42615001	42625000	31	0.181231	0.137554
chr18	42616001	42626000	30	0.163432	0.123479
chr18	42617001	42627000	26	0.150587	0.123594
chr18	42618001	42628000	30	0.144712	0.107063
chr18	42619001	42629000	31	0.134563	0.0987194
chr18	42620001	42630000	33	0.128376	0.093784
chr18	42621001	42631000	32	0.118993	0.0875214
chr18	42622001	42632000	31	0.102879	0.0751996
chr18	42623001	42633000	29	0.10152	0.0664571
chr18	42624001	42634000	32	0.115227	0.0874774
chr18	42625001	42635000	32	0.160465	0.101204
chr18	42626001	42636000	35	0.164904	0.110774
chr18	42627001	42637000	34	0.165965	0.111358
chr18	42628001	42638000	31	0.172925	0.12631
chr18	42629001	42639000	31	0.171445	0.125726
chr18	42630001	42640000	32	0.200941	0.142198
chr18	42631001	42641000	30	0.205187	0.147696
chr18	42632001	42642000	30	0.211176	0.146545
chr18	42633001	42643000	32	0.227345	0.155147
chr18	42634001	42644000	25	0.264223	0.16112
chr18	42635001	42645000	24	0.216807	0.119038
chr18	42636001	42646000	21	0.192264	0.0996943
chr18	42637001	42647000	23	0.176374	0.089128
chr18	42638001	42648000	23	0.167142	0.0816365
chr18	42639001	42649000	27	0.159056	0.0819206
chr18	42640001	42650000	27	0.116674	0.047624
chr18	42641001	42651000	31	0.14	0.0676504
chr18	42642001	42652000	30	0.174187	0.0869702
chr18	42643001	42653000	35	0.147942	0.0761251
chr18	42644001	42654000	41	0.202842	0.0982878
chr18	42645001	42655000	41	0.193772	0.0958369
chr18	42646001	42656000	40	0.205111	0.0993461
chr18	42647001	42657000	40	0.205074	0.0997301
chr18	42648001	42658000	44	0.19496	0.0901995
chr18	42649001	42659000	40	0.219745	0.099314
chr18	42650001	42660000	37	0.240528	0.1137
chr18	42651001	42661000	36	0.23763	0.108587
chr18	42652001	42662000	38	0.238747	0.119133
chr18	42653001	42663000	39	0.187226	0.0912318
chr18	42654001	42664000	37	0.115663	0.0558883
chr18	42655001	42665000	40	0.113828	0.0558407
chr18	42656001	42666000	42	0.110097	0.0543195
chr18	42657001	42667000	48	0.0867675	0.0406189
chr18	42658001	42668000	46	0.0898394	0.045159
chr18	42659001	42669000	48	0.124927	0.0628881
chr18	42660001	42670000	48	0.111937	0.056432
chr18	42661001	42671000	47	0.098124	0.0454485
chr18	42662001	42672000	51	0.0984689	0.0469103
chr18	42663001	42673000	46	0.189742	0.0966051
chr18	42664001	42674000	46	0.19685	0.102751
chr18	42665001	42675000	47	0.227271	0.126413
chr18	42666001	42676000	46	0.232584	0.130898
chr18	42667001	42677000	39	0.287158	0.164879
chr18	42668001	42678000	40	0.320693	0.190688
chr18	42669001	42679000	38	0.286556	0.175795
chr18	42670001	42680000	38	0.292409	0.165326
chr18	42671001	42681000	37	0.293126	0.170492
chr18	42672001	42682000	34	0.271686	0.162908
chr18	42673001	42683000	33	0.211868	0.118292
chr18	42674001	42684000	31	0.235415	0.136593
chr18	42675001	42685000	27	0.229534	0.12314
chr18	42676001	42686000	27	0.25663	0.142818
chr18	42677001	42687000	34	0.345973	0.219277
chr18	42678001	42688000	38	0.39172	0.277399
chr18	42679001	42689000	42	0.409438	0.282124
chr18	42680001	42690000	48	0.425195	0.321602
chr18	42681001	42691000	49	0.422315	0.326867
chr18	42682001	42692000	48	0.449158	0.361554
chr18	42683001	42693000	55	0.440391	0.379814
chr18	42684001	42694000	60	0.449823	0.389082
chr18	42685001	42695000	68	0.450843	0.394688
chr18	42686001	42696000	75	0.446759	0.392517
chr18	42687001	42697000	75	0.441743	0.386186
chr18	42688001	42698000	70	0.433039	0.36604
chr18	42689001	42699000	74	0.430122	0.367631
chr18	42690001	42700000	74	0.427992	0.362546
chr18	42691001	42701000	76	0.420509	0.352489
chr18	42692001	42702000	75	0.416834	0.343378
chr18	42693001	42703000	64	0.422583	0.347214
chr18	42694001	42704000	57	0.412775	0.338207
chr18	42695001	42705000	47	0.405302	0.327884
chr18	42696001	42706000	37	0.41048	0.329975
chr18	42697001	42707000	29	0.394565	0.311572
chr18	42698001	42708000	25	0.397825	0.318526
chr18	42699001	42709000	17	0.402551	0.327959
chr18	42700001	42710000	14	0.414789	0.353241
chr18	42701001	42711000	21	0.462979	0.434269
chr18	42702001	42712000	23	0.466156	0.458247
chr18	42703001	42713000	31	0.442595	0.428563
chr18	42704001	42714000	36	0.4464	0.428938
chr18	42705001	42715000	41	0.444149	0.424672
chr18	42706001	42716000	45	0.438885	0.408771
chr18	42707001	42717000	52	0.437377	0.408164
chr18	42708001	42718000	58	0.443479	0.416416
chr18	42709001	42719000	60	0.446503	0.419861
chr18	42710001	42720000	60	0.447921	0.412805
chr18	42711001	42721000	51	0.45326	0.414844
chr18	42712001	42722000	56	0.48321	0.443184
chr18	42713001	42723000	57	0.511729	0.47588
chr18	42714001	42724000	61	0.521202	0.489565
chr18	42715001	42725000	63	0.529699	0.480942
chr18	42716001	42726000	62	0.536163	0.496594
chr18	42717001	42727000	62	0.55399	0.507327
chr18	42718001	42728000	61	0.559221	0.499107
chr18	42719001	42729000	62	0.564847	0.503495
chr18	42720001	42730000	60	0.569905	0.514675
chr18	42721001	42731000	65	0.563294	0.509458
chr18	42722001	42732000	58	0.545137	0.480594
chr18	42723001	42733000	54	0.543085	0.474973
chr18	42724001	42734000	52	0.540521	0.458062
chr18	42725001	42735000	52	0.536176	0.469745
chr18	42726001	42736000	55	0.528436	0.451868
chr18	42727001	42737000	55	0.502914	0.430146
chr18	42728001	42738000	55	0.490424	0.425101
chr18	42729001	42739000	58	0.466434	0.401386
chr18	42730001	42740000	63	0.450223	0.381597
chr18	42731001	42741000	73	0.43262	0.365145
chr18	42732001	42742000	80	0.427727	0.357821
chr18	42733001	42743000	78	0.41506	0.34444
chr18	42734001	42744000	73	0.399027	0.326181
chr18	42735001	42745000	68	0.384067	0.313152
chr18	42736001	42746000	67	0.374504	0.307832
chr18	42737001	42747000	61	0.370546	0.301199
chr18	42738001	42748000	69	0.387357	0.322654
chr18	42739001	42749000	75	0.409608	0.334505
chr18	42740001	42750000	78	0.414927	0.340604
chr18	42741001	42751000	74	0.416531	0.323527
chr18	42742001	42752000	71	0.420032	0.331004
chr18	42743001	42753000	84	0.392812	0.30156
chr18	42744001	42754000	98	0.395742	0.298961
chr18	42745001	42755000	109	0.381319	0.287682
chr18	42746001	42756000	112	0.373782	0.280749
chr18	42747001	42757000	117	0.376031	0.280447
chr18	42748001	42758000	111	0.372422	0.269188
chr18	42749001	42759000	106	0.341315	0.24292
chr18	42750001	42760000	100	0.338173	0.239061
chr18	42751001	42761000	95	0.342312	0.241447
chr18	42752001	42762000	93	0.353194	0.24813
chr18	42753001	42763000	79	0.371653	0.262849
chr18	42754001	42764000	67	0.359965	0.268136
chr18	42755001	42765000	59	0.367076	0.272729
chr18	42756001	42766000	59	0.364153	0.270543
chr18	42757001	42767000	60	0.357676	0.27715
chr18	42758001	42768000	57	0.340399	0.270582
chr18	42759001	42769000	56	0.346083	0.281303
chr18	42760001	42770000	53	0.327267	0.262585
chr18	42761001	42771000	47	0.306198	0.261351
chr18	42762001	42772000	53	0.258996	0.216677
chr18	42763001	42773000	59	0.253251	0.214634
chr18	42764001	42774000	67	0.22815	0.192274
chr18	42765001	42775000	70	0.230883	0.199284
chr18	42766001	42776000	72	0.234723	0.205418
chr18	42767001	42777000	71	0.219895	0.193604
chr18	42768001	42778000	76	0.206759	0.180009
chr18	42769001	42779000	73	0.19254	0.168046
chr18	42770001	42780000	75	0.195202	0.167682
chr18	42771001	42781000	80	0.201718	0.174998
chr18	42772001	42782000	73	0.199475	0.168854
chr18	42773001	42783000	68	0.195196	0.16873
chr18	42774001	42784000	56	0.21318	0.17995
chr18	42775001	42785000	50	0.211212	0.17358
chr18	42776001	42786000	42	0.201664	0.166329
chr18	42777001	42787000	41	0.226867	0.185632
chr18	42778001	42788000	37	0.245482	0.206968
chr18	42779001	42789000	37	0.26322	0.235767
chr18	42780001	42790000	44	0.270741	0.238226
chr18	42781001	42791000	43	0.263334	0.234695
chr18	42782001	42792000	46	0.265309	0.250276
chr18	42783001	42793000	51	0.257429	0.240955
chr18	42784001	42794000	63	0.255076	0.247485
chr18	42785001	42795000	67	0.255561	0.248749
chr18	42786001	42796000	70	0.259051	0.249072
chr18	42787001	42797000	68	0.253445	0.241528
chr18	42788001	42798000	65	0.256945	0.24182
chr18	42789001	42799000	60	0.256266	0.23889
chr18	42790001	42800000	49	0.247799	0.243457
chr18	42791001	42801000	43	0.244067	0.237315
chr18	42792001	42802000	36	0.251584	0.245632
chr18	42793001	42803000	28	0.258281	0.255494
chr18	42794001	42804000	16	0.266962	0.240687
chr18	42795001	42805000	10	0.287702	0.242581
chr18	42796001	42806000	5	0.3311	0.26463
chr18	42797001	42807000	2	0.334581	0.334581
chr18	42799001	42809000	1	0.00198462	0.00198462
chr18	42800001	42810000	3	0.239187	0.146858
chr18	42801001	42811000	6	0.191557	0.0735839
chr18	42802001	42812000	6	0.191557	0.0735839
chr18	42803001	42813000	9	0.129938	0.0525553
chr18	42804001	42814000	15	0.119925	0.0582514
chr18	42805001	42815000	20	0.116869	0.0702211
chr18	42806001	42816000	24	0.10922	0.0736798
chr18	42807001	42817000	28	0.104417	0.0726745
chr18	42808001	42818000	29	0.107164	0.0749437
chr18	42809001	42819000	29	0.116791	0.0812269
chr18	42810001	42820000	28	0.0955957	0.0750423
chr18	42811001	42821000	28	0.0831221	0.0727747
chr18	42812001	42822000	29	0.0766232	0.0693912
chr18	42813001	42823000	28	0.0804146	0.0712031
chr18	42814001	42824000	25	0.123152	0.0967778
chr18	42815001	42825000	22	0.108084	0.0835501
chr18	42816001	42826000	18	0.112493	0.0819005
chr18	42817001	42827000	16	0.0983716	0.0717973
chr18	42818001	42828000	19	0.0964385	0.0622494
chr18	42819001	42829000	20	0.0821733	0.0473689
chr18	42820001	42830000	21	0.0678081	0.0348213
chr18	42821001	42831000	21	0.0955376	0.0591923
chr18	42822001	42832000	25	0.122823	0.0867258
chr18	42823001	42833000	27	0.128531	0.0970711
chr18	42824001	42834000	27	0.0933773	0.0714626
chr18	42825001	42835000	26	0.10745	0.0757042
chr18	42826001	42836000	30	0.109339	0.0795635
chr18	42827001	42837000	31	0.115729	0.0773126
chr18	42828001	42838000	27	0.117605	0.0823789
chr18	42829001	42839000	25	0.127976	0.0910158
chr18	42830001	42840000	23	0.140039	0.100319
chr18	42831001	42841000	20	0.130349	0.0929051
chr18	42832001	42842000	15	0.0962014	0.0638896
chr18	42833001	42843000	11	0.0755268	0.0447938
chr18	42834001	42844000	8	0.0753717	0.0447038
chr18	42835001	42845000	7	0.0777598	0.0527863
chr18	42836001	42846000	5	-0.021119	-0.0162055
chr18	42837001	42847000	6	0.201119	0.133208
chr18	42838001	42848000	9	0.227164	0.133458
chr18	42839001	42849000	13	0.177064	0.120223
chr18	42840001	42850000	14	0.174917	0.110787
chr18	42841001	42851000	17	0.197689	0.110667
chr18	42842001	42852000	19	0.233267	0.139224
chr18	42843001	42853000	22	0.26672	0.172237
chr18	42844001	42854000	27	0.262835	0.186408
chr18	42845001	42855000	32	0.258582	0.186538
chr18	42846001	42856000	30	0.269606	0.200038
chr18	42847001	42857000	30	0.233801	0.168465
chr18	42848001	42858000	33	0.183122	0.138376
chr18	42849001	42859000	37	0.155938	0.119618
chr18	42850001	42860000	41	0.13532	0.10668
chr18	42851001	42861000	42	0.129746	0.110764
chr18	42852001	42862000	44	0.107568	0.0931053
chr18	42853001	42863000	43	0.0767968	0.0688249
chr18	42854001	42864000	40	0.0533235	0.0479331
chr18	42855001	42865000	40	0.0254803	0.0240713
chr18	42856001	42866000	42	0.0241488	0.0228408
chr18	42857001	42867000	42	0.0292089	0.0278175
chr18	42858001	42868000	42	0.0485847	0.0422976
chr18	42859001	42869000	35	0.0534987	0.0429793
chr18	42860001	42870000	36	0.0868161	0.068911
chr18	42861001	42871000	36	0.0947277	0.0694218
chr18	42862001	42872000	34	0.102593	0.0734879
chr18	42863001	42873000	32	0.111251	0.0778686
chr18	42864001	42874000	32	0.112839	0.0784436
chr18	42865001	42875000	32	0.117473	0.0781587
chr18	42866001	42876000	36	0.109465	0.0755978
chr18	42867001	42877000	34	0.108529	0.0772122
chr18	42868001	42878000	31	0.0965629	0.0794165
chr18	42869001	42879000	32	0.092155	0.0795126
chr18	42870001	42880000	29	0.0687508	0.0599571
chr18	42871001	42881000	29	0.036076	0.0368887
chr18	42872001	42882000	38	0.05336	0.0379335
chr18	42873001	42883000	46	0.045372	0.0333655
chr18	42874001	42884000	53	0.0784771	0.049672
chr18	42875001	42885000	50	0.086706	0.0543732
chr18	42876001	42886000	51	0.0820204	0.046328
chr18	42877001	42887000	50	0.0827807	0.0467867
chr18	42878001	42888000	49	0.100833	0.0527527
chr18	42879001	42889000	49	0.103935	0.0506718
chr18	42880001	42890000	53	0.147056	0.0775304
chr18	42881001	42891000	52	0.160286	0.0924646
chr18	42882001	42892000	47	0.183773	0.103475
chr18	42883001	42893000	42	0.215199	0.12738
chr18	42884001	42894000	38	0.195155	0.113091
chr18	42885001	42895000	39	0.205551	0.126762
chr18	42886001	42896000	39	0.284726	0.187358
chr18	42887001	42897000	44	0.261159	0.177666
chr18	42888001	42898000	46	0.244801	0.163573
chr18	42889001	42899000	53	0.233987	0.170281
chr18	42890001	42900000	51	0.209603	0.156045
chr18	42891001	42901000	53	0.184402	0.13809
chr18	42892001	42902000	48	0.177093	0.139004
chr18	42893001	42903000	54	0.144397	0.109236
chr18	42894001	42904000	49	0.144259	0.114966
chr18	42895001	42905000	46	0.139002	0.10714
chr18	42896001	42906000	39	0.0951361	0.0693389
chr18	42897001	42907000	33	0.0934495	0.06729
chr18	42898001	42908000	29	0.0873081	0.0658196
chr18	42899001	42909000	20	0.0344327	0.0239361
chr18	42900001	42910000	17	-0.00504289	-0.0092878
chr18	42901001	42911000	17	0.00204658	0.00644837
chr18	42902001	42912000	19	0.0549883	0.0531051
chr18	42903001	42913000	12	0.131267	0.117367
chr18	42904001	42914000	15	0.226398	0.155401
chr18	42905001	42915000	18	0.264774	0.192687
chr18	42906001	42916000	20	0.290768	0.223195
chr18	42907001	42917000	23	0.341185	0.248956
chr18	42908001	42918000	26	0.341794	0.248845
chr18	42909001	42919000	27	0.345699	0.25727
chr18	42910001	42920000	27	0.350562	0.26596
chr18	42911001	42921000	24	0.37749	0.305418
chr18	42912001	42922000	26	0.351449	0.251947
chr18	42913001	42923000	27	0.389683	0.275689
chr18	42914001	42924000	26	0.356439	0.266325
chr18	42915001	42925000	23	0.351659	0.251613
chr18	42916001	42926000	22	0.325204	0.226004
chr18	42917001	42927000	19	0.26141	0.195264
chr18	42918001	42928000	18	0.245328	0.175932
chr18	42919001	42929000	22	0.261521	0.181971
chr18	42920001	42930000	22	0.299231	0.214084
chr18	42921001	42931000	21	0.304747	0.214397
chr18	42922001	42932000	18	0.331981	0.267893
chr18	42923001	42933000	16	0.29102	0.246856
chr18	42924001	42934000	14	0.306414	0.253304
chr18	42925001	42935000	15	0.305051	0.234696
chr18	42926001	42936000	19	0.295469	0.227811
chr18	42927001	42937000	20	0.291622	0.216232
chr18	42928001	42938000	18	0.297643	0.229105
chr18	42929001	42939000	15	0.261018	0.20063
chr18	42930001	42940000	20	0.191794	0.139956
chr18	42931001	42941000	19	0.18863	0.135398
chr18	42932001	42942000	21	0.178562	0.112523
chr18	42933001	42943000	22	0.166334	0.0967673
chr18	42934001	42944000	25	0.210957	0.120968
chr18	42935001	42945000	26	0.206814	0.119816
chr18	42936001	42946000	25	0.181056	0.0835828
chr18	42937001	42947000	25	0.174032	0.0848156
chr18	42938001	42948000	25	0.174032	0.0848156
chr18	42939001	42949000	23	0.177981	0.0835624
chr18	42940001	42950000	16	0.202848	0.0725693
chr18	42941001	42951000	16	0.202848	0.0725693
chr18	42942001	42952000	12	0.218916	0.0785728
chr18	42943001	42953000	11	0.251103	0.112452
chr18	42944001	42954000	10	0.182808	0.0855414
chr18	42945001	42955000	10	0.260425	0.157567
chr18	42946001	42956000	7	0.278859	0.262092
chr18	42947001	42957000	7	0.303377	0.294522
chr18	42948001	42958000	10	0.271945	0.233033
chr18	42949001	42959000	14	0.304759	0.231716
chr18	42950001	42960000	16	0.293478	0.20228
chr18	42951001	42961000	17	0.280529	0.19874
chr18	42952001	42962000	17	0.280529	0.19874
chr18	42953001	42963000	17	0.277164	0.181186
chr18	42954001	42964000	19	0.253797	0.173683
chr18	42955001	42965000	21	0.223004	0.139032
chr18	42956001	42966000	24	0.222085	0.13324
chr18	42957001	42967000	27	0.199183	0.117326
chr18	42958001	42968000	26	0.199696	0.11496
chr18	42959001	42969000	26	0.199622	0.1264
chr18	42960001	42970000	27	0.195798	0.123432
chr18	42961001	42971000	31	0.200078	0.121223
chr18	42962001	42972000	36	0.192539	0.121013
chr18	42963001	42973000	36	0.191888	0.119643
chr18	42964001	42974000	34	0.218696	0.125288
chr18	42965001	42975000	34	0.244102	0.147848
chr18	42966001	42976000	33	0.238641	0.147806
chr18	42967001	42977000	32	0.247555	0.150344
chr18	42968001	42978000	32	0.245302	0.148273
chr18	42969001	42979000	31	0.254815	0.147478
chr18	42970001	42980000	32	0.313488	0.186495
chr18	42971001	42981000	33	0.313905	0.18429
chr18	42972001	42982000	28	0.3481	0.195822
chr18	42973001	42983000	27	0.351421	0.205341
chr18	42974001	42984000	27	0.308976	0.190699
chr18	42975001	42985000	24	0.277642	0.165578
chr18	42976001	42986000	22	0.320885	0.19224
chr18	42977001	42987000	28	0.32582	0.173886
chr18	42978001	42988000	28	0.336976	0.177422
chr18	42979001	42989000	31	0.323703	0.162406
chr18	42980001	42990000	30	0.244425	0.123986
chr18	42981001	42991000	29	0.239325	0.120799
chr18	42982001	42992000	29	0.239325	0.120799
chr18	42983001	42993000	29	0.239325	0.120799
chr18	42984001	42994000	31	0.215105	0.111252
chr18	42985001	42995000	32	0.197581	0.105162
chr18	42986001	42996000	33	0.156362	0.0864472
chr18	42987001	42997000	34	0.0861942	0.057237
chr18	42988001	42998000	34	0.0841685	0.0563857
chr18	42989001	42999000	30	0.0487639	0.0363879
chr18	42990001	43000000	28	0.0506854	0.0374196
chr18	42991001	43001000	29	0.0556533	0.0469184
chr18	42992001	43002000	32	0.0590382	0.0507613
chr18	42993001	43003000	35	0.0662951	0.0575521
chr18	42994001	43004000	33	0.0630663	0.0542697
chr18	42995001	43005000	36	0.0732833	0.0615902
chr18	42996001	43006000	37	0.0762722	0.0597478
chr18	42997001	43007000	31	0.0990863	0.0840676
chr18	42998001	43008000	31	0.100651	0.0821529
chr18	42999001	43009000	35	0.11399	0.0921023
chr18	43000001	43010000	42	0.125294	0.0935884
chr18	43001001	43011000	39	0.136061	0.0944637
chr18	43002001	43012000	40	0.142003	0.0964967
chr18	43003001	43013000	45	0.163525	0.106494
chr18	43004001	43014000	49	0.197361	0.1237
chr18	43005001	43015000	50	0.215036	0.128994
chr18	43006001	43016000	50	0.220396	0.138881
chr18	43007001	43017000	49	0.235317	0.144146
chr18	43008001	43018000	48	0.234403	0.148661
chr18	43009001	43019000	50	0.242067	0.140835
chr18	43010001	43020000	47	0.247716	0.138683
chr18	43011001	43021000	47	0.260923	0.142073
chr18	43012001	43022000	48	0.259491	0.131569
chr18	43013001	43023000	40	0.259036	0.124824
chr18	43014001	43024000	35	0.230449	0.105056
chr18	43015001	43025000	30	0.225375	0.0983554
chr18	43016001	43026000	30	0.24562	0.106178
chr18	43017001	43027000	30	0.247594	0.111818
chr18	43018001	43028000	33	0.257431	0.115463
chr18	43019001	43029000	25	0.257135	0.117915
chr18	43020001	43030000	20	0.274855	0.134429
chr18	43021001	43031000	19	0.232855	0.109439
chr18	43022001	43032000	16	0.260964	0.150817
chr18	43023001	43033000	19	0.245789	0.141042
chr18	43024001	43034000	19	0.242541	0.142926
chr18	43025001	43035000	22	0.277372	0.164793
chr18	43026001	43036000	29	0.209383	0.126844
chr18	43027001	43037000	26	0.201375	0.119401
chr18	43028001	43038000	27	0.185028	0.129188
chr18	43029001	43039000	30	0.218777	0.154527
chr18	43030001	43040000	39	0.213424	0.148615
chr18	43031001	43041000	38	0.228494	0.163086
chr18	43032001	43042000	42	0.260513	0.190787
chr18	43033001	43043000	42	0.26737	0.199298
chr18	43034001	43044000	43	0.263914	0.197443
chr18	43035001	43045000	49	0.231332	0.165705
chr18	43036001	43046000	43	0.240996	0.175037
chr18	43037001	43047000	47	0.22884	0.168839
chr18	43038001	43048000	51	0.20478	0.14041
chr18	43039001	43049000	49	0.181098	0.122404
chr18	43040001	43050000	42	0.167123	0.115054
chr18	43041001	43051000	47	0.137714	0.0920979
chr18	43042001	43052000	47	0.0646565	0.0484629
chr18	43043001	43053000	47	0.0490728	0.0398907
chr18	43044001	43054000	45	0.0481431	0.0389631
chr18	43045001	43055000	38	0.0389637	0.0347468
chr18	43046001	43056000	40	0.0287854	0.0226991
chr18	43047001	43057000	40	0.015374	0.00995044
chr18	43048001	43058000	34	0.0165843	0.0105338
chr18	43049001	43059000	36	0.0192662	0.0135017
chr18	43050001	43060000	40	0.01475	0.00873748
chr18	43051001	43061000	41	0.0256222	0.0155697
chr18	43052001	43062000	43	0.0399261	0.0278513
chr18	43053001	43063000	57	0.130991	0.0885375
chr18	43054001	43064000	63	0.122765	0.0818727
chr18	43055001	43065000	66	0.11785	0.0780659
chr18	43056001	43066000	65	0.134499	0.0941012
chr18	43057001	43067000	67	0.161109	0.11997
chr18	43058001	43068000	66	0.171307	0.130383
chr18	43059001	43069000	68	0.192263	0.150606
chr18	43060001	43070000	69	0.220048	0.175256
chr18	43061001	43071000	64	0.223456	0.183436
chr18	43062001	43072000	61	0.223602	0.181732
chr18	43063001	43073000	49	0.180709	0.1576
chr18	43064001	43074000	45	0.193956	0.173995
chr18	43065001	43075000	43	0.202381	0.188684
chr18	43066001	43076000	42	0.187698	0.176055
chr18	43067001	43077000	44	0.133516	0.120223
chr18	43068001	43078000	45	0.114081	0.0999489
chr18	43069001	43079000	46	0.0834583	0.0674209
chr18	43070001	43080000	46	0.0618685	0.0527874
chr18	43071001	43081000	48	0.066659	0.056162
chr18	43072001	43082000	47	0.0953582	0.0849398
chr18	43073001	43083000	42	0.0885233	0.0782165
chr18	43074001	43084000	41	0.0909456	0.07985
chr18	43075001	43085000	38	0.0872749	0.0760553
chr18	43076001	43086000	34	0.0965718	0.0817999
chr18	43077001	43087000	28	0.140249	0.114905
chr18	43078001	43088000	28	0.142417	0.121655
chr18	43079001	43089000	26	0.162651	0.147653
chr18	43080001	43090000	21	0.168717	0.152608
chr18	43081001	43091000	18	0.196344	0.181843
chr18	43082001	43092000	20	0.19977	0.194401
chr18	43083001	43093000	26	0.236791	0.224199
chr18	43084001	43094000	27	0.237442	0.220054
chr18	43085001	43095000	27	0.246474	0.226925
chr18	43086001	43096000	32	0.233904	0.218492
chr18	43087001	43097000	37	0.23599	0.217028
chr18	43088001	43098000	37	0.263664	0.239118
chr18	43089001	43099000	33	0.273016	0.24432
chr18	43090001	43100000	34	0.268005	0.239159
chr18	43091001	43101000	35	0.257655	0.225686
chr18	43092001	43102000	30	0.228762	0.195534
chr18	43093001	43103000	27	0.185484	0.160804
chr18	43094001	43104000	26	0.186419	0.164337
chr18	43095001	43105000	25	0.186337	0.163386
chr18	43096001	43106000	21	0.191496	0.163209
chr18	43097001	43107000	15	0.181591	0.165865
chr18	43098001	43108000	13	0.146448	0.126073
chr18	43099001	43109000	16	0.15198	0.12978
chr18	43100001	43110000	17	0.113267	0.109756
chr18	43101001	43111000	21	0.146148	0.115788
chr18	43102001	43112000	35	0.222575	0.190854
chr18	43103001	43113000	45	0.242041	0.204194
chr18	43104001	43114000	60	0.230803	0.191465
chr18	43105001	43115000	65	0.23569	0.193791
chr18	43106001	43116000	78	0.303435	0.234902
chr18	43107001	43117000	96	0.290949	0.216521
chr18	43108001	43118000	103	0.312521	0.231162
chr18	43109001	43119000	106	0.319999	0.233401
chr18	43110001	43120000	107	0.334941	0.239098
chr18	43111001	43121000	103	0.350187	0.255509
chr18	43112001	43122000	90	0.371359	0.253413
chr18	43113001	43123000	83	0.40186	0.265887
chr18	43114001	43124000	73	0.446976	0.292027
chr18	43115001	43125000	71	0.455574	0.29352
chr18	43116001	43126000	63	0.45313	0.282931
chr18	43117001	43127000	45	0.516668	0.348733
chr18	43118001	43128000	39	0.520247	0.323723
chr18	43119001	43129000	34	0.545748	0.353541
chr18	43120001	43130000	30	0.566427	0.388158
chr18	43121001	43131000	38	0.54534	0.324179
chr18	43122001	43132000	40	0.564121	0.359395
chr18	43123001	43133000	38	0.551918	0.339018
chr18	43124001	43134000	36	0.57584	0.343528
chr18	43125001	43135000	38	0.554724	0.35733
chr18	43126001	43136000	36	0.523831	0.32763
chr18	43127001	43137000	43	0.518845	0.336106
chr18	43128001	43138000	44	0.506603	0.340691
chr18	43129001	43139000	44	0.493033	0.323253
chr18	43130001	43140000	47	0.45044	0.29592
chr18	43131001	43141000	40	0.413799	0.296768
chr18	43132001	43142000	41	0.337867	0.242344
chr18	43133001	43143000	40	0.33291	0.245923
chr18	43134001	43144000	45	0.258049	0.197783
chr18	43135001	43145000	41	0.237794	0.176033
chr18	43136001	43146000	46	0.178769	0.141208
chr18	43137001	43147000	42	0.0960351	0.079612
chr18	43138001	43148000	42	0.085591	0.0666682
chr18	43139001	43149000	49	0.0854295	0.068138
chr18	43140001	43150000	51	0.0923314	0.0716338
chr18	43141001	43151000	53	0.104219	0.0793096
chr18	43142001	43152000	49	0.094157	0.072596
chr18	43143001	43153000	48	0.0827745	0.0645683
chr18	43144001	43154000	43	0.0852038	0.0668971
chr18	43145001	43155000	45	0.0911167	0.0690749
chr18	43146001	43156000	44	0.123552	0.0877772
chr18	43147001	43157000	41	0.13946	0.0979673
chr18	43148001	43158000	41	0.146668	0.109647
chr18	43149001	43159000	34	0.166763	0.124239
chr18	43150001	43160000	29	0.166784	0.122079
chr18	43151001	43161000	34	0.221237	0.145864
chr18	43152001	43162000	33	0.223367	0.145026
chr18	43153001	43163000	34	0.215926	0.13455
chr18	43154001	43164000	31	0.228021	0.143027
chr18	43155001	43165000	32	0.237058	0.146447
chr18	43156001	43166000	27	0.265479	0.153186
chr18	43157001	43167000	30	0.282595	0.16039
chr18	43158001	43168000	27	0.29813	0.159943
chr18	43159001	43169000	29	0.30989	0.175352
chr18	43160001	43170000	35	0.296913	0.167077
chr18	43161001	43171000	27	0.282426	0.15888
chr18	43162001	43172000	28	0.267742	0.151608
chr18	43163001	43173000	28	0.287394	0.174574
chr18	43164001	43174000	28	0.281796	0.176894
chr18	43165001	43175000	24	0.28164	0.179567
chr18	43166001	43176000	21	0.271616	0.175882
chr18	43167001	43177000	19	0.248876	0.159507
chr18	43168001	43178000	20	0.234351	0.152141
chr18	43169001	43179000	28	0.196751	0.125365
chr18	43170001	43180000	25	0.171315	0.118274
chr18	43171001	43181000	25	0.156445	0.118554
chr18	43172001	43182000	31	0.170269	0.127632
chr18	43173001	43183000	29	0.155533	0.116409
chr18	43174001	43184000	30	0.200365	0.134668
chr18	43175001	43185000	31	0.204641	0.139487
chr18	43176001	43186000	32	0.201077	0.139096
chr18	43177001	43187000	33	0.198821	0.137559
chr18	43178001	43188000	34	0.204547	0.14394
chr18	43179001	43189000	24	0.218865	0.153347
chr18	43180001	43190000	22	0.229161	0.167551
chr18	43181001	43191000	21	0.236641	0.170321
chr18	43182001	43192000	15	0.238403	0.177017
chr18	43183001	43193000	15	0.223164	0.177075
chr18	43184001	43194000	15	0.192302	0.181936
chr18	43185001	43195000	21	0.176181	0.156241
chr18	43186001	43196000	22	0.174506	0.152313
chr18	43187001	43197000	21	0.174197	0.153037
chr18	43188001	43198000	21	0.151599	0.135746
chr18	43189001	43199000	25	0.145843	0.126321
chr18	43190001	43200000	23	0.148142	0.126073
chr18	43191001	43201000	23	0.133758	0.116118
chr18	43192001	43202000	22	0.140873	0.120192
chr18	43193001	43203000	23	0.14371	0.111883
chr18	43194001	43204000	21	0.11122	0.0851386
chr18	43195001	43205000	18	0.0742842	0.0468943
chr18	43196001	43206000	16	0.0746675	0.0404573
chr18	43197001	43207000	14	0.0700293	0.0314295
chr18	43198001	43208000	14	0.0785032	0.0253229
chr18	43199001	43209000	11	0.0376133	0.00495284
chr18	43200001	43210000	14	0.0396851	0.005754
chr18	43201001	43211000	14	0.036445	0.00035955
chr18	43202001	43212000	18	0.0429705	0.00669255
chr18	43203001	43213000	16	0.0497937	0.0126474
chr18	43204001	43214000	17	0.0570476	0.0256167
chr18	43205001	43215000	16	0.101281	0.0813359
chr18	43206001	43216000	17	0.0865535	0.0744652
chr18	43207001	43217000	22	0.124173	0.102833
chr18	43208001	43218000	21	0.126647	0.111325
chr18	43209001	43219000	21	0.10731	0.0938103
chr18	43210001	43220000	19	0.11606	0.114582
chr18	43211001	43221000	21	0.130851	0.118371
chr18	43212001	43222000	19	0.131859	0.133023
chr18	43213001	43223000	21	0.118244	0.117203
chr18	43214001	43224000	22	0.120979	0.110577
chr18	43215001	43225000	23	0.0996649	0.068502
chr18	43216001	43226000	23	0.0996649	0.068502
chr18	43217001	43227000	19	0.0511455	0.0275587
chr18	43218001	43228000	18	0.0543433	0.0294452
chr18	43219001	43229000	16	0.068523	0.0379016
chr18	43220001	43230000	18	0.0721164	0.0360766
chr18	43221001	43231000	20	0.0935708	0.0685765
chr18	43222001	43232000	18	0.100042	0.0674693
chr18	43223001	43233000	16	0.112996	0.0800389
chr18	43224001	43234000	14	0.104777	0.0768615
chr18	43225001	43235000	11	0.13934	0.132832
chr18	43226001	43236000	10	0.158587	0.149662
chr18	43227001	43237000	10	0.154806	0.153329
chr18	43228001	43238000	12	0.138024	0.137739
chr18	43229001	43239000	16	0.136862	0.145942
chr18	43230001	43240000	14	0.158172	0.175415
chr18	43231001	43241000	20	0.0967918	0.0690205
chr18	43232001	43242000	21	0.088511	0.0654199
chr18	43233001	43243000	21	0.088511	0.0654199
chr18	43234001	43244000	21	0.088511	0.0654199
chr18	43235001	43245000	22	0.107357	0.0835971
chr18	43236001	43246000	23	0.0983792	0.0792222
chr18	43237001	43247000	22	0.103478	0.0836792
chr18	43238001	43248000	24	0.136269	0.0983577
chr18	43239001	43249000	24	0.198563	0.126971
chr18	43240001	43250000	24	0.203629	0.125212
chr18	43241001	43251000	14	0.255785	0.219538
chr18	43242001	43252000	15	0.30293	0.257109
chr18	43243001	43253000	27	0.322414	0.288463
chr18	43244001	43254000	30	0.338943	0.304903
chr18	43245001	43255000	29	0.329906	0.287845
chr18	43246001	43256000	32	0.336617	0.274075
chr18	43247001	43257000	33	0.340069	0.278555
chr18	43248001	43258000	32	0.370015	0.321786
chr18	43249001	43259000	37	0.445804	0.366509
chr18	43250001	43260000	39	0.439656	0.355292
chr18	43251001	43261000	45	0.433184	0.347426
chr18	43252001	43262000	50	0.421465	0.335645
chr18	43253001	43263000	39	0.441986	0.329076
chr18	43254001	43264000	42	0.410796	0.31098
chr18	43255001	43265000	46	0.402253	0.303499
chr18	43256001	43266000	45	0.404805	0.314154
chr18	43257001	43267000	44	0.404205	0.311705
chr18	43258001	43268000	44	0.372794	0.284576
chr18	43259001	43269000	36	0.240769	0.228392
chr18	43260001	43270000	38	0.239684	0.224448
chr18	43261001	43271000	33	0.231327	0.214698
chr18	43262001	43272000	27	0.220239	0.203475
chr18	43263001	43273000	28	0.23851	0.21753
chr18	43264001	43274000	24	0.236	0.20773
chr18	43265001	43275000	19	0.241936	0.217571
chr18	43266001	43276000	17	0.237298	0.223888
chr18	43267001	43277000	18	0.225035	0.211764
chr18	43268001	43278000	17	0.201221	0.197645
chr18	43269001	43279000	20	0.189627	0.18882
chr18	43270001	43280000	21	0.155052	0.159646
chr18	43271001	43281000	21	0.144392	0.142614
chr18	43272001	43282000	21	0.13674	0.13424
chr18	43273001	43283000	19	0.120989	0.117815
chr18	43274001	43284000	19	0.0939717	0.0924795
chr18	43275001	43285000	24	0.0819626	0.0881621
chr18	43276001	43286000	29	0.0824647	0.0930267
chr18	43277001	43287000	28	0.0849314	0.0961468
chr18	43278001	43288000	31	0.119506	0.121933
chr18	43279001	43289000	45	0.161422	0.13926
chr18	43280001	43290000	44	0.185456	0.150098
chr18	43281001	43291000	44	0.180567	0.148858
chr18	43282001	43292000	61	0.178403	0.154379
chr18	43283001	43293000	69	0.179921	0.155631
chr18	43284001	43294000	74	0.188322	0.168353
chr18	43285001	43295000	73	0.19917	0.171061
chr18	43286001	43296000	73	0.211896	0.181783
chr18	43287001	43297000	80	0.219719	0.1918
chr18	43288001	43298000	82	0.218339	0.191001
chr18	43289001	43299000	71	0.223434	0.192849
chr18	43290001	43300000	69	0.212241	0.192587
chr18	43291001	43301000	68	0.216043	0.19574
chr18	43292001	43302000	56	0.22239	0.193924
chr18	43293001	43303000	57	0.205373	0.176101
chr18	43294001	43304000	51	0.199998	0.165826
chr18	43295001	43305000	53	0.184886	0.165493
chr18	43296001	43306000	51	0.161502	0.141648
chr18	43297001	43307000	48	0.134651	0.111634
chr18	43298001	43308000	47	0.102371	0.0822635
chr18	43299001	43309000	46	0.0798214	0.0638563
chr18	43300001	43310000	51	0.0698671	0.0521131
chr18	43301001	43311000	57	0.0689757	0.0519135
chr18	43302001	43312000	55	0.0600425	0.0422889
chr18	43303001	43313000	55	0.0538613	0.0381636
chr18	43304001	43314000	58	0.0506215	0.0355834
chr18	43305001	43315000	60	0.0423458	0.0295283
chr18	43306001	43316000	60	0.0466339	0.034113
chr18	43307001	43317000	58	0.0550047	0.0398848
chr18	43308001	43318000	56	0.0579187	0.043388
chr18	43309001	43319000	51	0.0578564	0.0433245
chr18	43310001	43320000	47	0.0699373	0.0546423
chr18	43311001	43321000	49	0.0701061	0.055673
chr18	43312001	43322000	48	0.0716333	0.0566085
chr18	43313001	43323000	45	0.0757931	0.0600374
chr18	43314001	43324000	45	0.0840395	0.0661513
chr18	43315001	43325000	44	0.0801887	0.0589522
chr18	43316001	43326000	55	0.067221	0.0454855
chr18	43317001	43327000	63	0.0665579	0.0486307
chr18	43318001	43328000	62	0.0744582	0.0533457
chr18	43319001	43329000	64	0.0709358	0.0485512
chr18	43320001	43330000	62	0.0842935	0.0547118
chr18	43321001	43331000	59	0.125032	0.0772481
chr18	43322001	43332000	58	0.14114	0.0911851
chr18	43323001	43333000	53	0.154537	0.099582
chr18	43324001	43334000	52	0.162509	0.106177
chr18	43325001	43335000	50	0.190766	0.135301
chr18	43326001	43336000	38	0.235615	0.190757
chr18	43327001	43337000	33	0.261661	0.21708
chr18	43328001	43338000	32	0.263597	0.219227
chr18	43329001	43339000	34	0.269573	0.229363
chr18	43330001	43340000	35	0.252997	0.213642
chr18	43331001	43341000	31	0.231134	0.191084
chr18	43332001	43342000	30	0.218968	0.175765
chr18	43333001	43343000	30	0.214187	0.167925
chr18	43334001	43344000	28	0.212538	0.160058
chr18	43335001	43345000	23	0.199938	0.139596
chr18	43336001	43346000	22	0.183423	0.120921
chr18	43337001	43347000	18	0.166183	0.106102
chr18	43338001	43348000	18	0.165439	0.0994974
chr18	43339001	43349000	17	0.148364	0.0861991
chr18	43340001	43350000	15	0.117001	0.0622294
chr18	43341001	43351000	17	0.158817	0.0942355
chr18	43342001	43352000	17	0.16913	0.105433
chr18	43343001	43353000	22	0.17546	0.11548
chr18	43344001	43354000	24	0.175864	0.116961
chr18	43345001	43355000	26	0.173436	0.117303
chr18	43346001	43356000	27	0.171203	0.108522
chr18	43347001	43357000	34	0.174685	0.107377
chr18	43348001	43358000	34	0.172648	0.10384
chr18	43349001	43359000	33	0.178438	0.11009
chr18	43350001	43360000	32	0.184135	0.114213
chr18	43351001	43361000	34	0.202931	0.127933
chr18	43352001	43362000	38	0.211674	0.1351
chr18	43353001	43363000	37	0.219605	0.143319
chr18	43354001	43364000	37	0.226433	0.149582
chr18	43355001	43365000	37	0.231088	0.150879
chr18	43356001	43366000	39	0.228234	0.149549
chr18	43357001	43367000	31	0.240449	0.158401
chr18	43358001	43368000	33	0.230708	0.153276
chr18	43359001	43369000	32	0.232741	0.152747
chr18	43360001	43370000	32	0.232741	0.152747
chr18	43361001	43371000	28	0.194891	0.127074
chr18	43362001	43372000	25	0.168142	0.104445
chr18	43363001	43373000	22	0.17282	0.0999016
chr18	43364001	43374000	20	0.205846	0.11013
chr18	43365001	43375000	21	0.180228	0.100026
chr18	43366001	43376000	17	0.175338	0.103426
chr18	43367001	43377000	19	0.190825	0.113201
chr18	43368001	43378000	19	0.25492	0.170696
chr18	43369001	43379000	18	0.25539	0.181493
chr18	43370001	43380000	19	0.247682	0.17229
chr18	43371001	43381000	19	0.251783	0.17127
chr18	43372001	43382000	19	0.25894	0.177891
chr18	43373001	43383000	18	0.243241	0.158512
chr18	43374001	43384000	22	0.163014	0.115061
chr18	43375001	43385000	22	0.185424	0.123197
chr18	43376001	43386000	22	0.188893	0.128176
chr18	43377001	43387000	24	0.18863	0.118945
chr18	43378001	43388000	20	0.142315	0.0814762
chr18	43379001	43389000	21	0.116933	0.0632998
chr18	43380001	43390000	21	0.111926	0.0625835
chr18	43381001	43391000	21	0.116191	0.072339
chr18	43382001	43392000	21	0.144277	0.0851582
chr18	43383001	43393000	20	0.14535	0.0900098
chr18	43384001	43394000	19	0.162128	0.08646
chr18	43385001	43395000	20	0.136582	0.0695531
chr18	43386001	43396000	25	0.127921	0.0610036
chr18	43387001	43397000	24	0.132319	0.0702563
chr18	43388001	43398000	29	0.129411	0.074944
chr18	43389001	43399000	29	0.138508	0.0852967
chr18	43390001	43400000	33	0.128138	0.0795068
chr18	43391001	43401000	43	0.117009	0.0739241
chr18	43392001	43402000	49	0.102781	0.0728143
chr18	43393001	43403000	57	0.112859	0.0741195
chr18	43394001	43404000	58	0.111943	0.074125
chr18	43395001	43405000	60	0.105772	0.0719965
chr18	43396001	43406000	59	0.102789	0.0696162
chr18	43397001	43407000	68	0.0826299	0.0617176
chr18	43398001	43408000	71	0.0894045	0.0609066
chr18	43399001	43409000	72	0.0984912	0.0620482
chr18	43400001	43410000	67	0.104901	0.0645637
chr18	43401001	43411000	58	0.131049	0.0735695
chr18	43402001	43412000	55	0.13659	0.0813121
chr18	43403001	43413000	47	0.130006	0.0811756
chr18	43404001	43414000	42	0.140139	0.0869518
chr18	43405001	43415000	36	0.160035	0.0976495
chr18	43406001	43416000	31	0.177152	0.113182
chr18	43407001	43417000	19	0.224774	0.148988
chr18	43408001	43418000	11	0.283757	0.201452
chr18	43409001	43419000	8	0.285862	0.217757
chr18	43410001	43420000	8	0.285862	0.217757
chr18	43411001	43421000	12	0.184726	0.172224
chr18	43412001	43422000	13	0.232805	0.165287
chr18	43413001	43423000	22	0.189283	0.148303
chr18	43414001	43424000	26	0.18198	0.133159
chr18	43415001	43425000	37	0.190394	0.143053
chr18	43416001	43426000	43	0.207653	0.144245
chr18	43417001	43427000	50	0.206291	0.143381
chr18	43418001	43428000	56	0.201007	0.141232
chr18	43419001	43429000	69	0.188105	0.133958
chr18	43420001	43430000	76	0.186973	0.137802
chr18	43421001	43431000	75	0.18671	0.137603
chr18	43422001	43432000	70	0.176345	0.13493
chr18	43423001	43433000	69	0.17763	0.134904
chr18	43424001	43434000	73	0.178818	0.143617
chr18	43425001	43435000	65	0.169018	0.134259
chr18	43426001	43436000	65	0.155315	0.136482
chr18	43427001	43437000	60	0.148185	0.134187
chr18	43428001	43438000	62	0.130466	0.121404
chr18	43429001	43439000	56	0.110394	0.105569
chr18	43430001	43440000	53	0.0971966	0.0874321
chr18	43431001	43441000	49	0.0863282	0.075049
chr18	43432001	43442000	51	0.0776461	0.0652354
chr18	43433001	43443000	50	0.050329	0.0412678
chr18	43434001	43444000	51	0.0283145	0.0174505
chr18	43435001	43445000	56	0.0255212	0.0135573
chr18	43436001	43446000	58	0.0104873	-0.00532159
chr18	43437001	43447000	71	0.0260926	0.0031009
chr18	43438001	43448000	69	0.0206069	-0.00311244
chr18	43439001	43449000	67	0.0276432	0.00463792
chr18	43440001	43450000	70	0.0308209	0.00874679
chr18	43441001	43451000	75	0.0277882	0.00595934
chr18	43442001	43452000	84	0.0276419	0.0071723
chr18	43443001	43453000	85	0.0499572	0.016851
chr18	43444001	43454000	81	0.0601897	0.0238154
chr18	43445001	43455000	77	0.0658417	0.0284756
chr18	43446001	43456000	70	0.0703936	0.0310439
chr18	43447001	43457000	59	0.0610098	0.0231931
chr18	43448001	43458000	56	0.0757391	0.0371051
chr18	43449001	43459000	60	0.0707652	0.0263382
chr18	43450001	43460000	55	0.0669854	0.0235551
chr18	43451001	43461000	51	0.0725988	0.0313098
chr18	43452001	43462000	39	0.0843633	0.0399253
chr18	43453001	43463000	32	0.0579755	0.0308686
chr18	43454001	43464000	29	0.0517117	0.0196547
chr18	43455001	43465000	25	0.0484815	0.0145404
chr18	43456001	43466000	26	0.0474584	0.0155746
chr18	43457001	43467000	23	0.0524997	0.0227205
chr18	43458001	43468000	21	0.0309207	-0.000439839
chr18	43459001	43469000	13	0.042763	0.0156092
chr18	43460001	43470000	12	0.0499664	0.0161163
chr18	43461001	43471000	9	0.0679277	0.0141825
chr18	43462001	43472000	11	0.047031	0.009709
chr18	43463001	43473000	12	0.0389039	0.00422722
chr18	43464001	43474000	14	-0.0116966	-0.0166594
chr18	43465001	43475000	14	-0.0116966	-0.0166594
chr18	43466001	43476000	14	0.0429109	0.00556908
chr18	43467001	43477000	16	0.0687238	0.0244018
chr18	43468001	43478000	17	0.0679349	0.0214858
chr18	43469001	43479000	18	0.0579027	0.0211363
chr18	43470001	43480000	17	0.0607311	0.0247882
chr18	43471001	43481000	19	0.0538936	0.0228197
chr18	43472001	43482000	22	0.0510312	0.0197285
chr18	43473001	43483000	21	0.0549259	0.0240022
chr18	43474001	43484000	22	0.0453423	0.0181478
chr18	43475001	43485000	25	0.0334273	0.0115973
chr18	43476001	43486000	25	0.00805755	-0.00174534
chr18	43477001	43487000	24	-0.0159387	-0.0152111
chr18	43478001	43488000	24	-0.0148513	-0.0150618
chr18	43479001	43489000	24	-0.0172477	-0.0166864
chr18	43480001	43490000	28	-0.0166741	-0.0162792
chr18	43481001	43491000	26	-0.0182359	-0.0179997
chr18	43482001	43492000	26	-0.009609	-0.0147208
chr18	43483001	43493000	28	-0.00757599	-0.00935968
chr18	43484001	43494000	24	-0.00668432	-0.00823668
chr18	43485001	43495000	22	-0.00313525	-0.00544874
chr18	43486001	43496000	21	-0.00441285	-0.00653011
chr18	43487001	43497000	26	0.016839	-0.000842586
chr18	43488001	43498000	34	0.036615	0.0214694
chr18	43489001	43499000	36	0.0342544	0.0215316
chr18	43490001	43500000	34	0.0380128	0.0260023
chr18	43491001	43501000	41	0.0414442	0.0263227
chr18	43492001	43502000	40	0.0360156	0.0238225
chr18	43493001	43503000	44	0.0639802	0.0376544
chr18	43494001	43504000	48	0.0761162	0.042151
chr18	43495001	43505000	57	0.120549	0.0692656
chr18	43496001	43506000	59	0.133586	0.0784499
chr18	43497001	43507000	55	0.146792	0.0941568
chr18	43498001	43508000	46	0.163446	0.104948
chr18	43499001	43509000	44	0.191597	0.125945
chr18	43500001	43510000	47	0.189034	0.129391
chr18	43501001	43511000	46	0.201953	0.140622
chr18	43502001	43512000	48	0.219066	0.15746
chr18	43503001	43513000	44	0.221588	0.160587
chr18	43504001	43514000	44	0.237986	0.190651
chr18	43505001	43515000	40	0.219028	0.172002
chr18	43506001	43516000	56	0.201818	0.131259
chr18	43507001	43517000	63	0.184463	0.120842
chr18	43508001	43518000	62	0.180774	0.117343
chr18	43509001	43519000	60	0.172243	0.109681
chr18	43510001	43520000	55	0.175446	0.108863
chr18	43511001	43521000	50	0.175272	0.10908
chr18	43512001	43522000	47	0.163025	0.101708
chr18	43513001	43523000	49	0.173544	0.111945
chr18	43514001	43524000	46	0.148137	0.0895201
chr18	43515001	43525000	42	0.15306	0.0894344
chr18	43516001	43526000	23	0.154135	0.11465
chr18	43517001	43527000	13	0.188772	0.133074
chr18	43518001	43528000	18	0.179261	0.132679
chr18	43519001	43529000	20	0.190945	0.146192
chr18	43520001	43530000	22	0.184509	0.143599
chr18	43521001	43531000	24	0.169269	0.129655
chr18	43522001	43532000	23	0.172361	0.131155
chr18	43523001	43533000	21	0.164412	0.119094
chr18	43524001	43534000	23	0.163156	0.116021
chr18	43525001	43535000	25	0.172921	0.131919
chr18	43526001	43536000	29	0.171433	0.129084
chr18	43527001	43537000	32	0.165353	0.119236
chr18	43528001	43538000	30	0.16714	0.113021
chr18	43529001	43539000	32	0.158509	0.105804
chr18	43530001	43540000	33	0.154762	0.10271
chr18	43531001	43541000	31	0.161999	0.108664
chr18	43532001	43542000	32	0.166892	0.113638
chr18	43533001	43543000	33	0.181722	0.121024
chr18	43534001	43544000	38	0.160491	0.106009
chr18	43535001	43545000	38	0.138679	0.0887164
chr18	43536001	43546000	46	0.126757	0.0868911
chr18	43537001	43547000	44	0.146305	0.102041
chr18	43538001	43548000	41	0.145316	0.103817
chr18	43539001	43549000	42	0.124392	0.0893715
chr18	43540001	43550000	45	0.128381	0.0945612
chr18	43541001	43551000	48	0.120182	0.0888931
chr18	43542001	43552000	45	0.112448	0.0831095
chr18	43543001	43553000	45	0.123345	0.105232
chr18	43544001	43554000	40	0.136789	0.121153
chr18	43545001	43555000	40	0.173304	0.158244
chr18	43546001	43556000	31	0.208855	0.198188
chr18	43547001	43557000	32	0.197647	0.190783
chr18	43548001	43558000	34	0.212057	0.204538
chr18	43549001	43559000	34	0.242676	0.231475
chr18	43550001	43560000	36	0.278112	0.273056
chr18	43551001	43561000	36	0.32032	0.30012
chr18	43552001	43562000	40	0.318445	0.285464
chr18	43553001	43563000	41	0.285977	0.250876
chr18	43554001	43564000	42	0.335465	0.281623
chr18	43555001	43565000	41	0.314767	0.253944
chr18	43556001	43566000	43	0.31741	0.24964
chr18	43557001	43567000	47	0.29139	0.214812
chr18	43558001	43568000	45	0.28376	0.205488
chr18	43559001	43569000	43	0.286219	0.199877
chr18	43560001	43570000	36	0.272966	0.172571
chr18	43561001	43571000	36	0.258697	0.16884
chr18	43562001	43572000	35	0.287472	0.204607
chr18	43563001	43573000	34	0.323399	0.233709
chr18	43564001	43574000	32	0.297567	0.223969
chr18	43565001	43575000	35	0.342491	0.270213
chr18	43566001	43576000	30	0.34608	0.274978
chr18	43567001	43577000	30	0.370009	0.323125
chr18	43568001	43578000	33	0.371137	0.311072
chr18	43569001	43579000	36	0.382747	0.315379
chr18	43570001	43580000	38	0.390406	0.318121
chr18	43571001	43581000	37	0.420023	0.340535
chr18	43572001	43582000	46	0.475277	0.379587
chr18	43573001	43583000	49	0.483183	0.37929
chr18	43574001	43584000	54	0.484884	0.363005
chr18	43575001	43585000	53	0.486351	0.365784
chr18	43576001	43586000	57	0.479117	0.350898
chr18	43577001	43587000	56	0.495392	0.367631
chr18	43578001	43588000	55	0.485639	0.366166
chr18	43579001	43589000	51	0.494398	0.386221
chr18	43580001	43590000	52	0.486746	0.384231
chr18	43581001	43591000	56	0.446054	0.353854
chr18	43582001	43592000	47	0.363375	0.293129
chr18	43583001	43593000	46	0.31162	0.257512
chr18	43584001	43594000	40	0.275931	0.246971
chr18	43585001	43595000	38	0.243235	0.207468
chr18	43586001	43596000	37	0.216723	0.196905
chr18	43587001	43597000	36	0.161826	0.175766
chr18	43588001	43598000	35	0.161764	0.17623
chr18	43589001	43599000	37	0.14906	0.161902
chr18	43590001	43600000	35	0.136507	0.147796
chr18	43591001	43601000	34	0.160527	0.161638
chr18	43592001	43602000	36	0.176846	0.180189
chr18	43593001	43603000	34	0.177923	0.187847
chr18	43594001	43604000	37	0.165624	0.172887
chr18	43595001	43605000	35	0.16678	0.177242
chr18	43596001	43606000	38	0.18636	0.188697
chr18	43597001	43607000	40	0.237326	0.20761
chr18	43598001	43608000	39	0.248581	0.213859
chr18	43599001	43609000	36	0.257701	0.213513
chr18	43600001	43610000	34	0.257456	0.21082
chr18	43601001	43611000	28	0.253679	0.202349
chr18	43602001	43612000	24	0.240109	0.177544
chr18	43603001	43613000	21	0.270113	0.179028
chr18	43604001	43614000	17	0.266898	0.194317
chr18	43605001	43615000	17	0.268479	0.203561
chr18	43606001	43616000	11	0.298816	0.225199
chr18	43607001	43617000	7	0.0331605	0.0638723
chr18	43608001	43618000	9	0.0084049	0.0403957
chr18	43609001	43619000	10	0.00129139	0.0321789
chr18	43610001	43620000	12	0.0297389	0.0483454
chr18	43611001	43621000	14	0.0249178	0.0401578
chr18	43612001	43622000	13	0.0213619	0.035083
chr18	43613001	43623000	14	0.0125658	0.0269387
chr18	43614001	43624000	14	0.0121049	0.0265262
chr18	43615001	43625000	13	0.00813278	0.0204028
chr18	43616001	43626000	15	0.0157676	0.0318331
chr18	43617001	43627000	17	0.0248866	0.0418895
chr18	43618001	43628000	20	0.104348	0.0846935
chr18	43619001	43629000	20	0.125083	0.0996404
chr18	43620001	43630000	19	0.120739	0.0997287
chr18	43621001	43631000	22	0.143509	0.114699
chr18	43622001	43632000	25	0.14577	0.119774
chr18	43623001	43633000	25	0.160613	0.12569
chr18	43624001	43634000	26	0.174638	0.130848
chr18	43625001	43635000	29	0.206243	0.145659
chr18	43626001	43636000	30	0.232455	0.159796
chr18	43627001	43637000	29	0.256477	0.177823
chr18	43628001	43638000	38	0.260924	0.174044
chr18	43629001	43639000	39	0.237554	0.159335
chr18	43630001	43640000	57	0.220808	0.156705
chr18	43631001	43641000	59	0.220707	0.158496
chr18	43632001	43642000	62	0.223885	0.159007
chr18	43633001	43643000	68	0.228759	0.155432
chr18	43634001	43644000	71	0.226272	0.152302
chr18	43635001	43645000	73	0.214237	0.145484
chr18	43636001	43646000	77	0.201862	0.1394
chr18	43637001	43647000	78	0.20296	0.14064
chr18	43638001	43648000	67	0.19511	0.140108
chr18	43639001	43649000	67	0.204741	0.144848
chr18	43640001	43650000	51	0.208171	0.140092
chr18	43641001	43651000	52	0.196005	0.133002
chr18	43642001	43652000	49	0.18759	0.131673
chr18	43643001	43653000	47	0.169035	0.127584
chr18	43644001	43654000	48	0.167208	0.128685
chr18	43645001	43655000	48	0.174798	0.132594
chr18	43646001	43656000	48	0.191115	0.137233
chr18	43647001	43657000	49	0.197931	0.133818
chr18	43648001	43658000	55	0.171354	0.121868
chr18	43649001	43659000	56	0.170591	0.119894
chr18	43650001	43660000	57	0.169962	0.115512
chr18	43651001	43661000	51	0.214414	0.129516
chr18	43652001	43662000	50	0.229863	0.134841
chr18	43653001	43663000	46	0.233371	0.136993
chr18	43654001	43664000	41	0.238272	0.137125
chr18	43655001	43665000	41	0.245434	0.126809
chr18	43656001	43666000	34	0.246082	0.120031
chr18	43657001	43667000	30	0.219551	0.106242
chr18	43658001	43668000	23	0.235663	0.0958828
chr18	43659001	43669000	20	0.253161	0.1078
chr18	43660001	43670000	19	0.256198	0.1173
chr18	43661001	43671000	22	0.194175	0.0865554
chr18	43662001	43672000	22	0.169834	0.0662024
chr18	43663001	43673000	21	0.178267	0.0685963
chr18	43664001	43674000	27	0.176148	0.0818951
chr18	43665001	43675000	25	0.179524	0.101794
chr18	43666001	43676000	27	0.176434	0.0949862
chr18	43667001	43677000	28	0.188418	0.113533
chr18	43668001	43678000	30	0.172499	0.106152
chr18	43669001	43679000	33	0.155803	0.0890513
chr18	43670001	43680000	33	0.152867	0.0918231
chr18	43671001	43681000	36	0.137103	0.0910611
chr18	43672001	43682000	38	0.12771	0.0908075
chr18	43673001	43683000	44	0.117158	0.0832853
chr18	43674001	43684000	39	0.112173	0.0819221
chr18	43675001	43685000	40	0.0891173	0.0667936
chr18	43676001	43686000	40	0.0923822	0.0727562
chr18	43677001	43687000	40	0.0753977	0.0594818
chr18	43678001	43688000	37	0.0861829	0.0692677
chr18	43679001	43689000	34	0.0910651	0.0773732
chr18	43680001	43690000	34	0.0879964	0.0774165
chr18	43681001	43691000	29	0.0833033	0.0714825
chr18	43682001	43692000	27	0.079146	0.0663959
chr18	43683001	43693000	20	0.0892365	0.0802322
chr18	43684001	43694000	19	0.0881873	0.0784117
chr18	43685001	43695000	15	0.0977523	0.085714
chr18	43686001	43696000	14	0.0896463	0.0715424
chr18	43687001	43697000	14	0.177901	0.128742
chr18	43688001	43698000	14	0.180307	0.120971
chr18	43689001	43699000	15	0.205015	0.13419
chr18	43690001	43700000	13	0.224636	0.128864
chr18	43691001	43701000	11	0.268925	0.169783
chr18	43692001	43702000	11	0.323912	0.23004
chr18	43693001	43703000	14	0.294314	0.191275
chr18	43694001	43704000	14	0.309597	0.185953
chr18	43695001	43705000	16	0.29736	0.159638
chr18	43696001	43706000	15	0.299393	0.172002
chr18	43697001	43707000	14	0.281618	0.152379
chr18	43698001	43708000	13	0.288757	0.16283
chr18	43699001	43709000	12	0.28854	0.164896
chr18	43700001	43710000	12	0.286899	0.172363
chr18	43701001	43711000	12	0.245965	0.138521
chr18	43702001	43712000	22	0.233661	0.151752
chr18	43703001	43713000	20	0.237458	0.158202
chr18	43704001	43714000	20	0.232019	0.161927
chr18	43705001	43715000	20	0.238207	0.177356
chr18	43706001	43716000	22	0.219161	0.162268
chr18	43707001	43717000	23	0.21653	0.155931
chr18	43708001	43718000	24	0.212999	0.148949
chr18	43709001	43719000	26	0.216072	0.143912
chr18	43710001	43720000	27	0.210082	0.141341
chr18	43711001	43721000	27	0.206623	0.143422
chr18	43712001	43722000	15	0.156474	0.0958726
chr18	43713001	43723000	15	0.156474	0.0958726
chr18	43714001	43724000	14	0.158047	0.0924725
chr18	43715001	43725000	13	0.142455	0.0787152
chr18	43716001	43726000	11	0.16884	0.0909559
chr18	43717001	43727000	9	0.121986	0.0636029
chr18	43718001	43728000	10	0.104209	0.0524712
chr18	43719001	43729000	11	0.110408	0.0527814
chr18	43720001	43730000	17	0.108455	0.0510615
chr18	43721001	43731000	20	0.113536	0.0604531
chr18	43722001	43732000	22	0.12697	0.0746453
chr18	43723001	43733000	24	0.12817	0.0746608
chr18	43724001	43734000	28	0.163717	0.0905643
chr18	43725001	43735000	36	0.17407	0.0968181
chr18	43726001	43736000	39	0.178212	0.105249
chr18	43727001	43737000	44	0.159619	0.101675
chr18	43728001	43738000	43	0.166664	0.109161
chr18	43729001	43739000	42	0.147478	0.103774
chr18	43730001	43740000	36	0.148976	0.109716
chr18	43731001	43741000	32	0.154663	0.111865
chr18	43732001	43742000	34	0.135828	0.0884141
chr18	43733001	43743000	35	0.141513	0.0999788
chr18	43734001	43744000	32	0.1109	0.0852174
chr18	43735001	43745000	24	0.0816312	0.0771233
chr18	43736001	43746000	21	0.0626584	0.058653
chr18	43737001	43747000	17	0.0608102	0.0491535
chr18	43738001	43748000	22	0.0559073	0.043106
chr18	43739001	43749000	20	0.0548151	0.0393696
chr18	43740001	43750000	18	0.0537443	0.0404474
chr18	43741001	43751000	19	0.0540328	0.0419484
chr18	43742001	43752000	18	0.201557	0.127187
chr18	43743001	43753000	15	0.197557	0.108784
chr18	43744001	43754000	17	0.266467	0.163559
chr18	43745001	43755000	18	0.272712	0.170932
chr18	43746001	43756000	18	0.272712	0.170932
chr18	43747001	43757000	17	0.283961	0.182582
chr18	43748001	43758000	11	0.360036	0.257299
chr18	43749001	43759000	10	0.38094	0.28574
chr18	43750001	43760000	10	0.38094	0.28574
chr18	43751001	43761000	9	0.387038	0.309826
chr18	43752001	43762000	6	0.333311	0.239427
chr18	43753001	43763000	5	0.362728	0.295688
chr18	43754001	43764000	2	0.205867	0.17903
chr18	43762001	43772000	3	0.232746	0.109029
chr18	43763001	43773000	5	0.157906	0.0636687
chr18	43764001	43774000	5	0.157906	0.0636687
chr18	43765001	43775000	6	0.168904	0.0872709
chr18	43766001	43776000	15	0.087077	0.0527514
chr18	43767001	43777000	19	0.112734	0.072967
chr18	43768001	43778000	22	0.141701	0.0988301
chr18	43769001	43779000	23	0.14051	0.0940169
chr18	43770001	43780000	25	0.152169	0.0972016
chr18	43771001	43781000	25	0.152169	0.0972016
chr18	43772001	43782000	24	0.167109	0.113185
chr18	43773001	43783000	23	0.175104	0.121484
chr18	43774001	43784000	26	0.165421	0.111582
chr18	43775001	43785000	26	0.158088	0.106559
chr18	43776001	43786000	18	0.201685	0.138574
chr18	43777001	43787000	14	0.20455	0.135659
chr18	43778001	43788000	12	0.161383	0.0967696
chr18	43779001	43789000	14	0.155915	0.103715
chr18	43780001	43790000	14	0.156558	0.109731
chr18	43781001	43791000	16	0.139226	0.0974389
chr18	43782001	43792000	14	0.0912513	0.0675388
chr18	43783001	43793000	14	0.0873484	0.0661765
chr18	43784001	43794000	13	0.116232	0.0827466
chr18	43785001	43795000	12	0.121196	0.0834185
chr18	43786001	43796000	16	0.118265	0.0761574
chr18	43787001	43797000	17	0.11578	0.0680778
chr18	43788001	43798000	16	0.121994	0.0692143
chr18	43789001	43799000	15	0.150797	0.0851
chr18	43790001	43800000	14	0.129866	0.0709698
chr18	43791001	43801000	12	0.150367	0.0808996
chr18	43792001	43802000	13	0.14804	0.0737632
chr18	43793001	43803000	13	0.183117	0.0925
chr18	43794001	43804000	14	0.23063	0.141804
chr18	43795001	43805000	14	0.23063	0.141804
chr18	43796001	43806000	11	0.28621	0.177604
chr18	43797001	43807000	10	0.294552	0.201484
chr18	43798001	43808000	12	0.283497	0.179398
chr18	43799001	43809000	11	0.269443	0.177385
chr18	43800001	43810000	11	0.243579	0.176731
chr18	43801001	43811000	11	0.243579	0.176731
chr18	43802001	43812000	12	0.215238	0.157502
chr18	43803001	43813000	12	0.183968	0.130787
chr18	43804001	43814000	10	0.0462144	0.0503347
chr18	43805001	43815000	11	0.0435102	0.0427304
chr18	43806001	43816000	11	0.0505401	0.0428478
chr18	43807001	43817000	13	0.0552079	0.0531258
chr18	43808001	43818000	13	0.0465924	0.0378672
chr18	43809001	43819000	16	0.0870992	0.0383895
chr18	43810001	43820000	19	0.107156	0.0473512
chr18	43811001	43821000	21	0.11162	0.0520116
chr18	43812001	43822000	19	0.126607	0.0609545
chr18	43813001	43823000	20	0.149948	0.078227
chr18	43814001	43824000	19	0.160553	0.0837712
chr18	43815001	43825000	19	0.19166	0.105472
chr18	43816001	43826000	21	0.2068	0.108634
chr18	43817001	43827000	21	0.194639	0.0994607
chr18	43818001	43828000	20	0.191892	0.110544
chr18	43819001	43829000	17	0.186654	0.120409
chr18	43820001	43830000	15	0.175544	0.114834
chr18	43821001	43831000	15	0.204047	0.142514
chr18	43822001	43832000	16	0.210025	0.154393
chr18	43823001	43833000	15	0.190226	0.1387
chr18	43824001	43834000	16	0.211021	0.155754
chr18	43825001	43835000	15	0.193611	0.140871
chr18	43826001	43836000	11	0.176445	0.150645
chr18	43827001	43837000	11	0.186301	0.142738
chr18	43828001	43838000	12	0.176834	0.115578
chr18	43829001	43839000	11	0.174741	0.107499
chr18	43830001	43840000	10	0.230064	0.147648
chr18	43831001	43841000	9	0.250475	0.1504
chr18	43832001	43842000	8	0.242957	0.127627
chr18	43833001	43843000	9	0.227151	0.108019
chr18	43834001	43844000	9	0.205525	0.0948978
chr18	43835001	43845000	14	0.230785	0.100126
chr18	43836001	43846000	16	0.207787	0.0825523
chr18	43837001	43847000	14	0.224651	0.0986527
chr18	43838001	43848000	13	0.253131	0.114667
chr18	43839001	43849000	14	0.235756	0.10454
chr18	43840001	43850000	18	0.205648	0.118379
chr18	43841001	43851000	20	0.183459	0.113964
chr18	43842001	43852000	25	0.306858	0.182423
chr18	43843001	43853000	24	0.313107	0.195863
chr18	43844001	43854000	25	0.304088	0.185062
chr18	43845001	43855000	20	0.303416	0.203943
chr18	43846001	43856000	22	0.325583	0.249843
chr18	43847001	43857000	23	0.321352	0.244076
chr18	43848001	43858000	22	0.323283	0.25571
chr18	43849001	43859000	25	0.326424	0.26653
chr18	43850001	43860000	20	0.362129	0.283961
chr18	43851001	43861000	18	0.385951	0.298803
chr18	43852001	43862000	13	0.272301	0.238244
chr18	43853001	43863000	14	0.278455	0.242319
chr18	43854001	43864000	13	0.276011	0.238383
chr18	43855001	43865000	13	0.276011	0.238383
chr18	43856001	43866000	11	0.26058	0.205529
chr18	43857001	43867000	11	0.286669	0.232289
chr18	43858001	43868000	14	0.295412	0.249674
chr18	43859001	43869000	10	0.29619	0.248493
chr18	43860001	43870000	11	0.298416	0.256137
chr18	43861001	43871000	10	0.29619	0.248493
chr18	43862001	43872000	11	0.290009	0.244488
chr18	43863001	43873000	11	0.290115	0.220609
chr18	43864001	43874000	11	0.311345	0.233622
chr18	43865001	43875000	17	0.237883	0.150341
chr18	43866001	43876000	18	0.241798	0.153458
chr18	43867001	43877000	18	0.212665	0.134215
chr18	43868001	43878000	15	0.171815	0.0983745
chr18	43869001	43879000	16	0.16929	0.0965365
chr18	43870001	43880000	15	0.156434	0.0808
chr18	43871001	43881000	15	0.156434	0.0808
chr18	43872001	43882000	15	0.123583	0.063355
chr18	43873001	43883000	16	0.163304	0.0736377
chr18	43874001	43884000	19	0.270066	0.10777
chr18	43875001	43885000	14	0.337766	0.145418
chr18	43876001	43886000	11	0.33465	0.120982
chr18	43877001	43887000	10	0.354067	0.126561
chr18	43878001	43888000	15	0.271989	0.100092
chr18	43879001	43889000	17	0.2379	0.079438
chr18	43880001	43890000	20	0.206406	0.0743438
chr18	43881001	43891000	20	0.206406	0.0743438
chr18	43882001	43892000	21	0.220821	0.0752029
chr18	43883001	43893000	19	0.199737	0.0633762
chr18	43884001	43894000	15	0.0428328	0.0177176
chr18	43885001	43895000	15	0.0404068	0.0171851
chr18	43886001	43896000	17	0.108169	0.0476697
chr18	43887001	43897000	19	0.138357	0.0711001
chr18	43888001	43898000	16	0.141502	0.0701089
chr18	43889001	43899000	14	0.177632	0.105569
chr18	43890001	43900000	13	0.229912	0.1441
chr18	43891001	43901000	15	0.288993	0.196733
chr18	43892001	43902000	17	0.232166	0.166764
chr18	43893001	43903000	18	0.244911	0.191226
chr18	43894001	43904000	20	0.250723	0.202311
chr18	43895001	43905000	20	0.253806	0.203407
chr18	43896001	43906000	19	0.234174	0.182344
chr18	43897001	43907000	22	0.213118	0.162476
chr18	43898001	43908000	24	0.221938	0.166596
chr18	43899001	43909000	24	0.218689	0.154093
chr18	43900001	43910000	22	0.21162	0.143931
chr18	43901001	43911000	22	0.15291	0.0938645
chr18	43902001	43912000	18	0.204839	0.119215
chr18	43903001	43913000	19	0.377769	0.16322
chr18	43904001	43914000	19	0.427708	0.17152
chr18	43905001	43915000	20	0.439131	0.207501
chr18	43906001	43916000	20	0.479254	0.246554
chr18	43907001	43917000	18	0.616754	0.325228
chr18	43908001	43918000	19	0.612881	0.357671
chr18	43909001	43919000	19	0.627285	0.399214
chr18	43910001	43920000	20	0.603999	0.379844
chr18	43911001	43921000	20	0.602745	0.416593
chr18	43912001	43922000	20	0.602745	0.416593
chr18	43913001	43923000	17	0.572143	0.400193
chr18	43914001	43924000	16	0.599549	0.430081
chr18	43915001	43925000	16	0.614737	0.425447
chr18	43916001	43926000	15	0.603487	0.405139
chr18	43917001	43927000	13	0.563991	0.394683
chr18	43918001	43928000	8	0.606307	0.46985
chr18	43919001	43929000	7	0.576573	0.4279
chr18	43920001	43930000	10	0.604921	0.452123
chr18	43921001	43931000	10	0.642441	0.521448
chr18	43922001	43932000	12	0.670182	0.564074
chr18	43923001	43933000	13	0.643998	0.520449
chr18	43924001	43934000	14	0.620285	0.466246
chr18	43925001	43935000	12	0.626832	0.476861
chr18	43926001	43936000	14	0.622755	0.494131
chr18	43927001	43937000	15	0.568497	0.440489
chr18	43928001	43938000	19	0.529776	0.360739
chr18	43929001	43939000	22	0.484686	0.311712
chr18	43930001	43940000	19	0.453526	0.297406
chr18	43931001	43941000	21	0.355101	0.204744
chr18	43932001	43942000	19	0.246238	0.144485
chr18	43933001	43943000	23	0.231508	0.122345
chr18	43934001	43944000	24	0.176692	0.0931965
chr18	43935001	43945000	26	0.167978	0.0879186
chr18	43936001	43946000	28	0.075073	0.0435605
chr18	43937001	43947000	29	0.0480792	0.0326816
chr18	43938001	43948000	30	0.0438596	0.0263145
chr18	43939001	43949000	27	0.052142	0.0291044
chr18	43940001	43950000	26	0.0183323	0.0175003
chr18	43941001	43951000	24	0.0198051	0.0178495
chr18	43942001	43952000	25	0.0196213	0.0177337
chr18	43943001	43953000	20	0.0201144	0.0188838
chr18	43944001	43954000	22	0.0212793	0.0183491
chr18	43945001	43955000	22	0.0202699	0.0174736
chr18	43946001	43956000	19	0.0199052	0.0168578
chr18	43947001	43957000	18	0.162429	0.0552014
chr18	43948001	43958000	15	0.181026	0.0645672
chr18	43949001	43959000	16	0.172539	0.0614663
chr18	43950001	43960000	22	0.122396	0.0407931
chr18	43951001	43961000	20	0.135949	0.0435337
chr18	43952001	43962000	20	0.124977	0.0416417
chr18	43953001	43963000	21	0.118939	0.0419588
chr18	43954001	43964000	19	0.158444	0.0776133
chr18	43955001	43965000	22	0.285409	0.176527
chr18	43956001	43966000	23	0.302032	0.191131
chr18	43957001	43967000	24	0.295529	0.19373
chr18	43958001	43968000	24	0.328669	0.217175
chr18	43959001	43969000	23	0.334412	0.225967
chr18	43960001	43970000	19	0.397324	0.307488
chr18	43961001	43971000	22	0.396362	0.318902
chr18	43962001	43972000	26	0.36568	0.262866
chr18	43963001	43973000	27	0.358095	0.248108
chr18	43964001	43974000	25	0.384711	0.258415
chr18	43965001	43975000	21	0.3239	0.18871
chr18	43966001	43976000	23	0.34196	0.219605
chr18	43967001	43977000	22	0.324179	0.218149
chr18	43968001	43978000	21	0.304492	0.197501
chr18	43969001	43979000	23	0.319498	0.220368
chr18	43970001	43980000	23	0.31861	0.220975
chr18	43971001	43981000	20	0.301365	0.195443
chr18	43972001	43982000	16	0.364719	0.255453
chr18	43973001	43983000	14	0.399789	0.298182
chr18	43974001	43984000	16	0.381214	0.236697
chr18	43975001	43985000	16	0.41861	0.280921
chr18	43976001	43986000	13	0.397032	0.214096
chr18	43977001	43987000	12	0.390362	0.182607
chr18	43978001	43988000	11	0.394347	0.201555
chr18	43979001	43989000	10	0.323081	0.125378
chr18	43980001	43990000	8	0.257507	0.0851019
chr18	43981001	43991000	13	0.266803	0.114732
chr18	43982001	43992000	17	0.299458	0.181144
chr18	43983001	43993000	20	0.292815	0.173364
chr18	43984001	43994000	19	0.333544	0.226928
chr18	43985001	43995000	23	0.323869	0.247889
chr18	43986001	43996000	26	0.327997	0.250971
chr18	43987001	43997000	29	0.328614	0.266696
chr18	43988001	43998000	34	0.319689	0.262332
chr18	43989001	43999000	41	0.33865	0.286177
chr18	43990001	44000000	42	0.341606	0.290366
chr18	43991001	44001000	38	0.349249	0.307014
chr18	43992001	44002000	33	0.345783	0.306195
chr18	43993001	44003000	33	0.345067	0.307016
chr18	43994001	44004000	31	0.332924	0.299011
chr18	43995001	44005000	27	0.315152	0.266842
chr18	43996001	44006000	24	0.31514	0.266395
chr18	43997001	44007000	22	0.342953	0.262281
chr18	43998001	44008000	23	0.361329	0.26354
chr18	43999001	44009000	18	0.307834	0.208274
chr18	44000001	44010000	18	0.291835	0.191747
chr18	44001001	44011000	19	0.282023	0.174188
chr18	44002001	44012000	21	0.276795	0.154595
chr18	44003001	44013000	20	0.265428	0.147806
chr18	44004001	44014000	22	0.2563	0.131777
chr18	44005001	44015000	24	0.239715	0.118054
chr18	44006001	44016000	26	0.217115	0.108008
chr18	44007001	44017000	29	0.177427	0.0902017
chr18	44008001	44018000	28	0.0803023	0.0331398
chr18	44009001	44019000	29	0.0469314	0.0109285
chr18	44010001	44020000	31	0.0302703	0.000456934
chr18	44011001	44021000	38	0.0862313	0.0240505
chr18	44012001	44022000	45	0.073799	0.0174191
chr18	44013001	44023000	52	0.110221	0.032929
chr18	44014001	44024000	55	0.107844	0.0310824
chr18	44015001	44025000	67	0.105595	0.0362144
chr18	44016001	44026000	67	0.110616	0.0359753
chr18	44017001	44027000	68	0.0947956	0.0237678
chr18	44018001	44028000	69	0.116955	0.0358262
chr18	44019001	44029000	72	0.112629	0.0318127
chr18	44020001	44030000	73	0.121465	0.0384882
chr18	44021001	44031000	66	0.0922696	0.0285688
chr18	44022001	44032000	58	0.104059	0.0351969
chr18	44023001	44033000	50	0.0956237	0.0312692
chr18	44024001	44034000	46	0.108021	0.0419731
chr18	44025001	44035000	31	0.12513	0.0421149
chr18	44026001	44036000	32	0.147658	0.0650235
chr18	44027001	44037000	28	0.188967	0.0941149
chr18	44028001	44038000	23	0.186834	0.0999355
chr18	44029001	44039000	17	0.264189	0.170085
chr18	44030001	44040000	13	0.2751	0.193115
chr18	44031001	44041000	13	0.288223	0.215676
chr18	44032001	44042000	14	0.279889	0.224676
chr18	44033001	44043000	14	0.232081	0.181223
chr18	44034001	44044000	19	0.236705	0.169855
chr18	44035001	44045000	24	0.182652	0.140677
chr18	44036001	44046000	20	0.1763	0.133774
chr18	44037001	44047000	20	0.150828	0.114943
chr18	44038001	44048000	20	0.135524	0.0977181
chr18	44039001	44049000	19	0.129365	0.0891997
chr18	44040001	44050000	19	0.129365	0.0891997
chr18	44041001	44051000	17	0.1178	0.075636
chr18	44042001	44052000	15	0.102526	0.0654263
chr18	44043001	44053000	16	0.0996182	0.0669146
chr18	44044001	44054000	13	-0.0060286	-0.00360485
chr18	44045001	44055000	8	-0.0348046	-0.024484
chr18	44046001	44056000	9	0.0244887	0.0124036
chr18	44047001	44057000	10	0.1309	0.080853
chr18	44048001	44058000	13	0.214979	0.137648
chr18	44049001	44059000	13	0.214979	0.137648
chr18	44050001	44060000	13	0.214979	0.137648
chr18	44051001	44061000	20	0.180663	0.103639
chr18	44052001	44062000	23	0.172631	0.102357
chr18	44053001	44063000	24	0.184339	0.11689
chr18	44054001	44064000	30	0.184081	0.12831
chr18	44055001	44065000	36	0.247897	0.14004
chr18	44056001	44066000	36	0.24389	0.133414
chr18	44057001	44067000	36	0.242909	0.127844
chr18	44058001	44068000	35	0.278319	0.141329
chr18	44059001	44069000	36	0.27643	0.139319
chr18	44060001	44070000	38	0.273925	0.138374
chr18	44061001	44071000	33	0.291661	0.15984
chr18	44062001	44072000	35	0.350303	0.174111
chr18	44063001	44073000	35	0.35074	0.173868
chr18	44064001	44074000	29	0.416924	0.180881
chr18	44065001	44075000	29	0.341863	0.147505
chr18	44066001	44076000	31	0.336426	0.13938
chr18	44067001	44077000	35	0.330533	0.117649
chr18	44068001	44078000	36	0.337063	0.104861
chr18	44069001	44079000	41	0.298298	0.10877
chr18	44070001	44080000	46	0.285184	0.117105
chr18	44071001	44081000	48	0.282699	0.115215
chr18	44072001	44082000	55	0.233062	0.128866
chr18	44073001	44083000	57	0.233532	0.136241
chr18	44074001	44084000	60	0.248759	0.147214
chr18	44075001	44085000	60	0.248143	0.156882
chr18	44076001	44086000	62	0.261955	0.17113
chr18	44077001	44087000	63	0.257278	0.187907
chr18	44078001	44088000	66	0.246959	0.187881
chr18	44079001	44089000	64	0.255548	0.196876
chr18	44080001	44090000	60	0.257037	0.198708
chr18	44081001	44091000	63	0.282652	0.227179
chr18	44082001	44092000	55	0.315909	0.240833
chr18	44083001	44093000	50	0.325641	0.241382
chr18	44084001	44094000	47	0.326121	0.250182
chr18	44085001	44095000	45	0.340477	0.267986
chr18	44086001	44096000	42	0.327256	0.253863
chr18	44087001	44097000	39	0.317775	0.240957
chr18	44088001	44098000	36	0.334908	0.265019
chr18	44089001	44099000	38	0.348191	0.27002
chr18	44090001	44100000	47	0.364964	0.299373
chr18	44091001	44101000	46	0.342163	0.256421
chr18	44092001	44102000	44	0.321386	0.240359
chr18	44093001	44103000	48	0.329631	0.246334
chr18	44094001	44104000	48	0.333324	0.250768
chr18	44095001	44105000	46	0.335024	0.255981
chr18	44096001	44106000	46	0.335492	0.256443
chr18	44097001	44107000	46	0.369767	0.289191
chr18	44098001	44108000	46	0.370385	0.289645
chr18	44099001	44109000	45	0.36676	0.285256
chr18	44100001	44110000	35	0.356293	0.254892
chr18	44101001	44111000	34	0.370216	0.285566
chr18	44102001	44112000	42	0.368155	0.288539
chr18	44103001	44113000	44	0.361827	0.285681
chr18	44104001	44114000	45	0.362083	0.288256
chr18	44105001	44115000	46	0.35328	0.273315
chr18	44106001	44116000	54	0.331944	0.257304
chr18	44107001	44117000	56	0.354942	0.268541
chr18	44108001	44118000	54	0.353123	0.263824
chr18	44109001	44119000	54	0.345391	0.268905
chr18	44110001	44120000	57	0.340203	0.260823
chr18	44111001	44121000	60	0.339278	0.257853
chr18	44112001	44122000	53	0.342913	0.259977
chr18	44113001	44123000	53	0.324738	0.236838
chr18	44114001	44124000	63	0.291236	0.1993
chr18	44115001	44125000	63	0.283005	0.19736
chr18	44116001	44126000	54	0.297971	0.208073
chr18	44117001	44127000	50	0.237998	0.171733
chr18	44118001	44128000	52	0.218118	0.155634
chr18	44119001	44129000	51	0.193853	0.130727
chr18	44120001	44130000	48	0.184974	0.128885
chr18	44121001	44131000	41	0.146862	0.102694
chr18	44122001	44132000	45	0.129954	0.0882
chr18	44123001	44133000	45	0.128944	0.0875662
chr18	44124001	44134000	35	0.131165	0.0859983
chr18	44125001	44135000	32	0.133568	0.0839931
chr18	44126001	44136000	38	0.170268	0.103853
chr18	44127001	44137000	38	0.183787	0.106494
chr18	44128001	44138000	43	0.237875	0.144172
chr18	44129001	44139000	43	0.255294	0.150106
chr18	44130001	44140000	51	0.303631	0.197347
chr18	44131001	44141000	55	0.30436	0.202709
chr18	44132001	44142000	50	0.311774	0.210226
chr18	44133001	44143000	47	0.302549	0.214802
chr18	44134001	44144000	48	0.279358	0.203779
chr18	44135001	44145000	49	0.272445	0.198939
chr18	44136001	44146000	42	0.261617	0.200759
chr18	44137001	44147000	39	0.266153	0.20946
chr18	44138001	44148000	30	0.236277	0.187673
chr18	44139001	44149000	26	0.237819	0.205394
chr18	44140001	44150000	27	0.0677543	0.0481426
chr18	44141001	44151000	22	0.0169783	0.0109711
chr18	44142001	44152000	20	0.00303299	0.00157954
chr18	44143001	44153000	23	0.0142555	0.0165903
chr18	44144001	44154000	25	0.00928956	0.00755932
chr18	44145001	44155000	30	0.00017057	-0.000760672
chr18	44146001	44156000	34	-0.00344164	-0.00322486
chr18	44147001	44157000	42	-0.00898733	-0.00370654
chr18	44148001	44158000	55	-0.00990713	-0.00545105
chr18	44149001	44159000	59	-0.0112677	-0.00711724
chr18	44150001	44160000	63	-0.0122781	-0.00130369
chr18	44151001	44161000	82	-0.0113964	-0.00191503
chr18	44152001	44162000	92	0.0324708	0.0480251
chr18	44153001	44163000	97	0.0681074	0.094887
chr18	44154001	44164000	96	0.0786695	0.108137
chr18	44155001	44165000	100	0.0720046	0.103438
chr18	44156001	44166000	105	0.0674193	0.0981722
chr18	44157001	44167000	116	0.0565412	0.0862233
chr18	44158001	44168000	116	0.0573512	0.0910551
chr18	44159001	44169000	116	0.0566477	0.091057
chr18	44160001	44170000	120	0.0557427	0.0907011
chr18	44161001	44171000	101	0.0699665	0.108505
chr18	44162001	44172000	91	0.0355737	0.0701504
chr18	44163001	44173000	80	-0.00368548	0.0152368
chr18	44164001	44174000	74	-0.0168192	0.000277764
chr18	44165001	44175000	64	-0.0147813	0.00473548
chr18	44166001	44176000	55	-0.0150398	0.00773868
chr18	44167001	44177000	36	-0.00682682	0.0216063
chr18	44168001	44178000	29	0.00511998	0.0223875
chr18	44169001	44179000	25	0.0121304	0.0307651
chr18	44170001	44180000	8	0.0562441	0.0271495
chr18	44171001	44181000	11	0.0782851	0.0442734
chr18	44172001	44182000	22	0.0537281	0.0621062
chr18	44173001	44183000	35	0.076013	0.0890984
chr18	44174001	44184000	43	0.0786207	0.0866079
chr18	44175001	44185000	43	0.0786207	0.0866079
chr18	44176001	44186000	43	0.0786207	0.0866079
chr18	44177001	44187000	43	0.0786207	0.0866079
chr18	44178001	44188000	37	0.0818525	0.0928751
chr18	44179001	44189000	37	0.0818525	0.0928751
chr18	44180001	44190000	35	0.0835041	0.100198
chr18	44181001	44191000	32	0.0787466	0.10116
chr18	44182001	44192000	21	0.105284	0.112276
chr18	44183001	44193000	8	0.089042	0.0757118
chr18	44198001	44208000	8	0.106799	0.083761
chr18	44199001	44209000	18	0.053652	0.0475206
chr18	44200001	44210000	27	0.0493802	0.0524298
chr18	44201001	44211000	27	0.0493802	0.0524298
chr18	44202001	44212000	27	0.0493802	0.0524298
chr18	44203001	44213000	27	0.0493802	0.0524298
chr18	44204001	44214000	27	0.0493802	0.0524298
chr18	44205001	44215000	27	0.0493802	0.0524298
chr18	44206001	44216000	27	0.0493802	0.0524298
chr18	44207001	44217000	27	0.0493802	0.0524298
chr18	44208001	44218000	19	0.0297439	0.0392377
chr18	44209001	44219000	9	0.0405457	0.062248
chr18	44211001	44221000	6	0.057725	0.0580223
chr18	44212001	44222000	9	0.0806874	0.0801138
chr18	44213001	44223000	12	0.093451	0.101337
chr18	44214001	44224000	17	0.0944729	0.0923127
chr18	44215001	44225000	30	0.0998969	0.115308
chr18	44216001	44226000	32	0.10282	0.119686
chr18	44217001	44227000	38	0.102509	0.116534
chr18	44218001	44228000	48	0.102818	0.115003
chr18	44219001	44229000	54	0.107079	0.121223
chr18	44220001	44230000	55	0.10312	0.117866
chr18	44221001	44231000	51	0.118635	0.134174
chr18	44222001	44232000	58	0.11447	0.127138
chr18	44223001	44233000	70	0.107696	0.114357
chr18	44224001	44234000	85	0.106838	0.109157
chr18	44225001	44235000	84	0.132169	0.114972
chr18	44226001	44236000	95	0.130518	0.11515
chr18	44227001	44237000	109	0.131274	0.120375
chr18	44228001	44238000	112	0.130771	0.120125
chr18	44229001	44239000	117	0.130005	0.118293
chr18	44230001	44240000	130	0.130403	0.119362
chr18	44231001	44241000	135	0.126176	0.115901
chr18	44232001	44242000	139	0.126889	0.118479
chr18	44233001	44243000	139	0.127129	0.118112
chr18	44234001	44244000	126	0.128087	0.125577
chr18	44235001	44245000	123	0.107838	0.112202
chr18	44236001	44246000	117	0.104147	0.111258
chr18	44237001	44247000	103	0.1018	0.111419
chr18	44238001	44248000	98	0.102605	0.109025
chr18	44239001	44249000	89	0.0969792	0.105304
chr18	44240001	44250000	81	0.0832971	0.0940244
chr18	44241001	44251000	78	0.0752405	0.0853106
chr18	44242001	44252000	65	0.0642988	0.0756897
chr18	44243001	44253000	50	0.055837	0.076897
chr18	44244001	44254000	48	0.0465315	0.0552454
chr18	44245001	44255000	44	0.0534546	0.0570313
chr18	44246001	44256000	41	0.0424754	0.0362009
chr18	44247001	44257000	43	0.0162579	0.00103485
chr18	44248001	44258000	38	-0.0162559	-0.018064
chr18	44249001	44259000	41	-0.0249148	-0.0241549
chr18	44250001	44260000	40	-0.0261579	-0.0252558
chr18	44251001	44261000	39	-0.0248358	-0.0242811
chr18	44252001	44262000	41	-0.0260268	-0.0250753
chr18	44253001	44263000	44	-0.0272563	-0.0260844
chr18	44254001	44264000	44	-0.0252518	-0.0237087
chr18	44255001	44265000	45	-0.018663	-0.0221937
chr18	44256001	44266000	43	-0.017487	-0.0211227
chr18	44257001	44267000	42	-0.0187714	-0.0228636
chr18	44258001	44268000	39	-0.0182478	-0.0221173
chr18	44259001	44269000	37	-0.0142915	-0.018368
chr18	44260001	44270000	34	-0.00852526	-0.0138599
chr18	44261001	44271000	31	-0.0076124	-0.0132481
chr18	44262001	44272000	31	-0.00779867	-0.0126466
chr18	44263001	44273000	29	-0.00414973	-0.00950358
chr18	44264001	44274000	27	0.00130617	-0.00729982
chr18	44265001	44275000	23	-0.0144367	-0.0161905
chr18	44266001	44276000	22	0.00280457	-0.00410976
chr18	44267001	44277000	16	0.0200349	0.00994694
chr18	44268001	44278000	17	0.0383028	0.0206757
chr18	44269001	44279000	16	0.0395046	0.0228933
chr18	44270001	44280000	18	0.0330063	0.0215868
chr18	44271001	44281000	21	0.0523067	0.0352358
chr18	44272001	44282000	25	0.110514	0.082231
chr18	44273001	44283000	26	0.110874	0.0768973
chr18	44274001	44284000	28	0.103011	0.0798508
chr18	44275001	44285000	33	0.0999948	0.0831532
chr18	44276001	44286000	33	0.0934023	0.0771958
chr18	44277001	44287000	32	0.0951764	0.0797077
chr18	44278001	44288000	38	0.0795466	0.0645329
chr18	44279001	44289000	47	0.0716811	0.0544783
chr18	44280001	44290000	50	0.08292	0.0611931
chr18	44281001	44291000	49	0.0823866	0.0618301
chr18	44282001	44292000	43	0.0615546	0.0452431
chr18	44283001	44293000	41	0.0626076	0.0489044
chr18	44284001	44294000	37	0.0644826	0.0459811
chr18	44285001	44295000	30	0.0620715	0.0406323
chr18	44286001	44296000	29	0.0643505	0.0413664
chr18	44287001	44297000	29	0.0643505	0.0413664
chr18	44288001	44298000	22	0.0804551	0.0502584
chr18	44289001	44299000	11	0.128961	0.0912564
chr18	44290001	44300000	5	0.0941085	0.0868642
chr18	44291001	44301000	7	0.0441356	0.0249643
chr18	44292001	44302000	12	0.0417541	0.0172414
chr18	44293001	44303000	14	0.053063	0.0274892
chr18	44294001	44304000	15	0.0927687	0.0464905
chr18	44295001	44305000	16	0.0881287	0.0470379
chr18	44296001	44306000	18	0.0940215	0.0565319
chr18	44297001	44307000	18	0.0940215	0.0565319
chr18	44298001	44308000	18	0.0940215	0.0565319
chr18	44299001	44309000	20	0.109805	0.0663342
chr18	44300001	44310000	29	0.178175	0.112283
chr18	44301001	44311000	29	0.176728	0.113589
chr18	44302001	44312000	23	0.197472	0.134837
chr18	44303001	44313000	27	0.234684	0.166193
chr18	44304001	44314000	29	0.242307	0.164993
chr18	44305001	44315000	37	0.220119	0.149535
chr18	44306001	44316000	50	0.189548	0.119174
chr18	44307001	44317000	54	0.184179	0.120045
chr18	44308001	44318000	60	0.18004	0.113828
chr18	44309001	44319000	58	0.177679	0.112424
chr18	44310001	44320000	49	0.149416	0.0922901
chr18	44311001	44321000	46	0.15353	0.0983224
chr18	44312001	44322000	48	0.147033	0.0961384
chr18	44313001	44323000	43	0.113128	0.0701611
chr18	44314001	44324000	40	0.0948911	0.0639151
chr18	44315001	44325000	32	0.0801728	0.053986
chr18	44316001	44326000	17	0.0837048	0.0609819
chr18	44317001	44327000	18	0.118229	0.079443
chr18	44318001	44328000	15	0.295904	0.21066
chr18	44319001	44329000	18	0.323364	0.236951
chr18	44320001	44330000	17	0.343921	0.255073
chr18	44321001	44331000	16	0.3616	0.264743
chr18	44322001	44332000	14	0.407703	0.296006
chr18	44323001	44333000	16	0.399336	0.305994
chr18	44324001	44334000	18	0.421268	0.331699
chr18	44325001	44335000	20	0.421941	0.345763
chr18	44326001	44336000	30	0.441619	0.376976
chr18	44327001	44337000	33	0.480501	0.426693
chr18	44328001	44338000	34	0.447941	0.406684
chr18	44329001	44339000	47	0.434803	0.406694
chr18	44330001	44340000	51	0.433817	0.400931
chr18	44331001	44341000	59	0.427993	0.399957
chr18	44332001	44342000	66	0.425966	0.400971
chr18	44333001	44343000	69	0.417504	0.390268
chr18	44334001	44344000	70	0.413873	0.385795
chr18	44335001	44345000	70	0.408129	0.37793
chr18	44336001	44346000	67	0.379197	0.341515
chr18	44337001	44347000	62	0.371317	0.331884
chr18	44338001	44348000	61	0.369373	0.329353
chr18	44339001	44349000	55	0.367428	0.311234
chr18	44340001	44350000	55	0.350355	0.292382
chr18	44341001	44351000	60	0.276457	0.219705
chr18	44342001	44352000	55	0.252609	0.191153
chr18	44343001	44353000	56	0.279577	0.222596
chr18	44344001	44354000	55	0.290163	0.232534
chr18	44345001	44355000	57	0.3041	0.250972
chr18	44346001	44356000	51	0.318303	0.272857
chr18	44347001	44357000	53	0.326517	0.272617
chr18	44348001	44358000	57	0.367652	0.296741
chr18	44349001	44359000	50	0.355794	0.289544
chr18	44350001	44360000	51	0.378133	0.308757
chr18	44351001	44361000	41	0.457108	0.376556
chr18	44352001	44362000	51	0.47164	0.387331
chr18	44353001	44363000	51	0.453255	0.356768
chr18	44354001	44364000	52	0.430669	0.327275
chr18	44355001	44365000	54	0.422086	0.302272
chr18	44356001	44366000	55	0.420843	0.303576
chr18	44357001	44367000	54	0.428808	0.307723
chr18	44358001	44368000	49	0.394721	0.278097
chr18	44359001	44369000	51	0.404401	0.280314
chr18	44360001	44370000	54	0.389621	0.280038
chr18	44361001	44371000	58	0.380364	0.280322
chr18	44362001	44372000	50	0.33989	0.241121
chr18	44363001	44373000	46	0.33857	0.24275
chr18	44364001	44374000	53	0.389902	0.290953
chr18	44365001	44375000	52	0.422274	0.327572
chr18	44366001	44376000	63	0.370906	0.282242
chr18	44367001	44377000	72	0.312499	0.238566
chr18	44368001	44378000	79	0.306928	0.239925
chr18	44369001	44379000	81	0.304204	0.237668
chr18	44370001	44380000	79	0.298702	0.236559
chr18	44371001	44381000	78	0.304491	0.248297
chr18	44372001	44382000	75	0.30919	0.256144
chr18	44373001	44383000	72	0.30782	0.257286
chr18	44374001	44384000	61	0.267315	0.227333
chr18	44375001	44385000	58	0.239775	0.21344
chr18	44376001	44386000	47	0.265026	0.239301
chr18	44377001	44387000	37	0.33172	0.304549
chr18	44378001	44388000	28	0.34685	0.309943
chr18	44379001	44389000	23	0.326075	0.320894
chr18	44380001	44390000	17	0.339175	0.326591
chr18	44381001	44391000	14	0.33111	0.317821
chr18	44382001	44392000	13	0.348343	0.330438
chr18	44383001	44393000	15	0.356115	0.342797
chr18	44384001	44394000	16	0.349932	0.321136
chr18	44385001	44395000	14	0.308194	0.278071
chr18	44386001	44396000	12	0.307783	0.289436
chr18	44387001	44397000	9	0.270725	0.246589
chr18	44388001	44398000	9	0.270725	0.246589
chr18	44389001	44399000	7	0.258314	0.223995
chr18	44390001	44400000	7	0.258314	0.223995
chr18	44391001	44401000	5	0.456976	0.3198
chr18	44392001	44402000	5	0.456976	0.3198
chr18	44393001	44403000	6	0.44735	0.203583
chr18	44394001	44404000	8	0.354541	0.165299
chr18	44395001	44405000	7	0.36915	0.179061
chr18	44396001	44406000	9	0.322724	0.168242
chr18	44397001	44407000	9	0.322724	0.168242
chr18	44398001	44408000	13	0.230594	0.109961
chr18	44399001	44409000	13	0.230594	0.109961
chr18	44400001	44410000	13	0.230594	0.109961
chr18	44401001	44411000	12	0.123191	0.0618285
chr18	44402001	44412000	13	0.137746	0.0744979
chr18	44403001	44413000	13	0.180715	0.105139
chr18	44404001	44414000	10	0.203042	0.126968
chr18	44405001	44415000	16	0.248213	0.151364
chr18	44406001	44416000	21	0.198132	0.125016
chr18	44407001	44417000	25	0.21064	0.121922
chr18	44408001	44418000	27	0.198543	0.115329
chr18	44409001	44419000	29	0.200743	0.116882
chr18	44410001	44420000	37	0.179304	0.0879883
chr18	44411001	44421000	39	0.177551	0.0884199
chr18	44412001	44422000	39	0.173143	0.082313
chr18	44413001	44423000	41	0.161122	0.0667066
chr18	44414001	44424000	41	0.161122	0.0667066
chr18	44415001	44425000	35	0.121946	0.0452234
chr18	44416001	44426000	33	0.139197	0.0460327
chr18	44417001	44427000	30	0.114105	0.0404319
chr18	44418001	44428000	26	0.139623	0.0453917
chr18	44419001	44429000	27	0.135163	0.0507252
chr18	44420001	44430000	24	0.169805	0.0975964
chr18	44421001	44431000	24	0.156298	0.0937398
chr18	44422001	44432000	25	0.158654	0.0996941
chr18	44423001	44433000	23	0.164912	0.106125
chr18	44424001	44434000	25	0.155715	0.0998229
chr18	44425001	44435000	28	0.143386	0.094423
chr18	44426001	44436000	29	0.13067	0.082146
chr18	44427001	44437000	32	0.119921	0.0708747
chr18	44428001	44438000	34	0.116153	0.0720432
chr18	44429001	44439000	32	0.108744	0.0640293
chr18	44430001	44440000	28	0.0906221	0.0455909
chr18	44431001	44441000	28	0.0858112	0.038511
chr18	44432001	44442000	27	0.0795588	0.0294398
chr18	44433001	44443000	26	0.0492031	0.0219527
chr18	44434001	44444000	24	0.0491805	0.021503
chr18	44435001	44445000	21	0.0457854	0.0175144
chr18	44436001	44446000	15	0.0366952	0.0152602
chr18	44437001	44447000	11	0.0405721	0.0205954
chr18	44438001	44448000	7	0.0307498	0.0138158
chr18	44439001	44449000	6	0.0264985	0.00535728
chr18	44440001	44450000	6	0.0162359	-0.00144648
chr18	44441001	44451000	4	0.0461344	0.0223269
chr18	44442001	44452000	3	0.0505036	0.0472605
chr18	44443001	44453000	1	0.0255098	0.0255098
chr18	44444001	44454000	1	0.0255098	0.0255098
chr18	44445001	44455000	1	0.0255098	0.0255098
chr18	44446001	44456000	1	0.0255098	0.0255098
chr18	44447001	44457000	1	0.0255098	0.0255098
chr18	44448001	44458000	2	0.679667	0.465542
chr18	44449001	44459000	5	0.503197	0.429094
chr18	44450001	44460000	10	0.529281	0.457377
chr18	44451001	44461000	11	0.513602	0.448496
chr18	44452001	44462000	11	0.513602	0.448496
chr18	44453001	44463000	11	0.513602	0.448496
chr18	44454001	44464000	11	0.513602	0.448496
chr18	44455001	44465000	11	0.513602	0.448496
chr18	44456001	44466000	11	0.513602	0.448496
chr18	44457001	44467000	11	0.513602	0.448496
chr18	44458001	44468000	14	0.478132	0.425877
chr18	44459001	44469000	14	0.506083	0.440496
chr18	44460001	44470000	10	0.482441	0.366458
chr18	44461001	44471000	9	0.498665	0.367211
chr18	44462001	44472000	12	0.453901	0.342857
chr18	44463001	44473000	12	0.453901	0.342857
chr18	44464001	44474000	12	0.453901	0.342857
chr18	44465001	44475000	12	0.453901	0.342857
chr18	44466001	44476000	12	0.453901	0.342857
chr18	44467001	44477000	12	0.453901	0.342857
chr18	44468001	44478000	8	0.408955	0.272486
chr18	44469001	44479000	9	0.266644	0.12389
chr18	44470001	44480000	10	0.230596	0.121767
chr18	44471001	44481000	12	0.272884	0.151616
chr18	44472001	44482000	12	0.273694	0.137686
chr18	44473001	44483000	12	0.273694	0.137686
chr18	44474001	44484000	15	0.241135	0.105317
chr18	44475001	44485000	19	0.213131	0.0895227
chr18	44476001	44486000	20	0.204387	0.0870712
chr18	44477001	44487000	20	0.204387	0.0870712
chr18	44478001	44488000	21	0.264634	0.115352
chr18	44479001	44489000	18	0.257702	0.114177
chr18	44480001	44490000	16	0.280752	0.127166
chr18	44481001	44491000	14	0.247922	0.102351
chr18	44482001	44492000	13	0.342236	0.152292
chr18	44483001	44493000	13	0.342236	0.152292
chr18	44484001	44494000	13	0.42735	0.205398
chr18	44485001	44495000	9	0.503034	0.283222
chr18	44486001	44496000	10	0.499484	0.252317
chr18	44487001	44497000	10	0.499484	0.252317
chr18	44488001	44498000	9	0.453348	0.204689
chr18	44489001	44499000	9	0.528926	0.281801
chr18	44490001	44500000	9	0.494216	0.27009
chr18	44491001	44501000	15	0.38188	0.202259
chr18	44492001	44502000	15	0.291038	0.121944
chr18	44493001	44503000	20	0.309478	0.131236
chr18	44494001	44504000	21	0.261832	0.112412
chr18	44495001	44505000	21	0.261832	0.112412
chr18	44496001	44506000	19	0.272888	0.123473
chr18	44497001	44507000	19	0.272888	0.123473
chr18	44498001	44508000	22	0.307952	0.135822
chr18	44499001	44509000	24	0.254221	0.0921214
chr18	44500001	44510000	24	0.25848	0.0955378
chr18	44501001	44511000	20	0.274555	0.0899154
chr18	44502001	44512000	22	0.373444	0.169615
chr18	44503001	44513000	20	0.371442	0.179054
chr18	44504001	44514000	16	0.395402	0.201703
chr18	44505001	44515000	16	0.395402	0.201703
chr18	44506001	44516000	16	0.395402	0.201703
chr18	44507001	44517000	16	0.395402	0.201703
chr18	44508001	44518000	13	0.3626	0.198857
chr18	44509001	44519000	10	0.381735	0.268134
chr18	44510001	44520000	9	0.434554	0.296799
chr18	44511001	44521000	9	0.518126	0.356349
chr18	44512001	44522000	10	0.41304	0.196013
chr18	44513001	44523000	8	0.414997	0.202486
chr18	44514001	44524000	12	0.40692	0.268557
chr18	44515001	44525000	17	0.394803	0.23459
chr18	44516001	44526000	23	0.418028	0.236881
chr18	44517001	44527000	34	0.47417	0.260083
chr18	44518001	44528000	35	0.473091	0.265487
chr18	44519001	44529000	40	0.469233	0.279097
chr18	44520001	44530000	41	0.467551	0.282496
chr18	44521001	44531000	40	0.460482	0.28391
chr18	44522001	44532000	40	0.461311	0.308625
chr18	44523001	44533000	40	0.468143	0.313856
chr18	44524001	44534000	37	0.477033	0.295664
chr18	44525001	44535000	38	0.462566	0.295629
chr18	44526001	44536000	35	0.453891	0.291229
chr18	44527001	44537000	26	0.396766	0.27821
chr18	44528001	44538000	30	0.389377	0.251965
chr18	44529001	44539000	28	0.373711	0.214949
chr18	44530001	44540000	29	0.368075	0.191808
chr18	44531001	44541000	29	0.361236	0.177947
chr18	44532001	44542000	25	0.339495	0.153816
chr18	44533001	44543000	26	0.337153	0.160244
chr18	44534001	44544000	27	0.323398	0.154329
chr18	44535001	44545000	24	0.324538	0.142851
chr18	44536001	44546000	21	0.320021	0.143288
chr18	44537001	44547000	20	0.332657	0.152754
chr18	44538001	44548000	17	0.332634	0.157236
chr18	44539001	44549000	16	0.347005	0.174653
chr18	44540001	44550000	17	0.392894	0.228886
chr18	44541001	44551000	16	0.399285	0.242159
chr18	44542001	44552000	15	0.405351	0.235361
chr18	44543001	44553000	13	0.402331	0.207336
chr18	44544001	44554000	11	0.44133	0.246064
chr18	44545001	44555000	9	0.475901	0.314618
chr18	44546001	44556000	13	0.477455	0.327414
chr18	44547001	44557000	13	0.454957	0.293527
chr18	44548001	44558000	13	0.449598	0.296162
chr18	44549001	44559000	15	0.428352	0.3022
chr18	44550001	44560000	17	0.361573	0.228433
chr18	44551001	44561000	18	0.371319	0.243056
chr18	44552001	44562000	21	0.397502	0.267827
chr18	44553001	44563000	22	0.395341	0.272284
chr18	44554001	44564000	25	0.390149	0.252738
chr18	44555001	44565000	26	0.390126	0.243905
chr18	44556001	44566000	24	0.377622	0.242342
chr18	44557001	44567000	25	0.385778	0.244631
chr18	44558001	44568000	26	0.392833	0.267471
chr18	44559001	44569000	23	0.399106	0.271171
chr18	44560001	44570000	20	0.426743	0.290917
chr18	44561001	44571000	22	0.427437	0.303579
chr18	44562001	44572000	24	0.418628	0.304798
chr18	44563001	44573000	23	0.421966	0.302142
chr18	44564001	44574000	21	0.432729	0.338195
chr18	44565001	44575000	19	0.432144	0.349102
chr18	44566001	44576000	19	0.424427	0.343043
chr18	44567001	44577000	17	0.430143	0.363397
chr18	44568001	44578000	14	0.432555	0.350883
chr18	44569001	44579000	15	0.433363	0.32782
chr18	44570001	44580000	15	0.433363	0.32782
chr18	44571001	44581000	18	0.426071	0.339453
chr18	44572001	44582000	22	0.42109	0.310704
chr18	44573001	44583000	26	0.416652	0.324425
chr18	44574001	44584000	36	0.415005	0.326253
chr18	44575001	44585000	39	0.412313	0.32583
chr18	44576001	44586000	45	0.47234	0.375195
chr18	44577001	44587000	49	0.487232	0.374781
chr18	44578001	44588000	54	0.469932	0.362451
chr18	44579001	44589000	55	0.458205	0.354169
chr18	44580001	44590000	57	0.442718	0.350528
chr18	44581001	44591000	56	0.422289	0.320001
chr18	44582001	44592000	51	0.401092	0.307767
chr18	44583001	44593000	50	0.381323	0.286643
chr18	44584001	44594000	41	0.363229	0.260059
chr18	44585001	44595000	38	0.361932	0.255268
chr18	44586001	44596000	30	0.24468	0.157981
chr18	44587001	44597000	29	0.20117	0.146932
chr18	44588001	44598000	24	0.174341	0.127205
chr18	44589001	44599000	21	0.174204	0.129646
chr18	44590001	44600000	17	0.176479	0.13124
chr18	44591001	44601000	12	0.192511	0.14552
chr18	44592001	44602000	8	0.215806	0.169882
chr18	44593001	44603000	7	0.259885	0.211377
chr18	44594001	44604000	7	0.282153	0.270486
chr18	44595001	44605000	10	0.2603	0.233649
chr18	44596001	44606000	11	0.253544	0.229485
chr18	44597001	44607000	8	0.215187	0.190279
chr18	44598001	44608000	9	0.20472	0.167287
chr18	44599001	44609000	9	0.20472	0.167287
chr18	44600001	44610000	14	0.267338	0.17809
chr18	44601001	44611000	17	0.347004	0.198893
chr18	44602001	44612000	21	0.36353	0.225834
chr18	44603001	44613000	21	0.394478	0.243283
chr18	44604001	44614000	21	0.450415	0.284749
chr18	44605001	44615000	19	0.494799	0.290043
chr18	44606001	44616000	18	0.519158	0.295721
chr18	44607001	44617000	20	0.535103	0.328872
chr18	44608001	44618000	22	0.590278	0.400484
chr18	44609001	44619000	24	0.600171	0.42408
chr18	44610001	44620000	20	0.648726	0.49466
chr18	44611001	44621000	17	0.623847	0.529722
chr18	44612001	44622000	14	0.683774	0.596207
chr18	44613001	44623000	13	0.694971	0.584497
chr18	44614001	44624000	11	0.6933	0.562961
chr18	44615001	44625000	11	0.701472	0.633257
chr18	44616001	44626000	14	0.711594	0.60383
chr18	44617001	44627000	12	0.726798	0.599929
chr18	44618001	44628000	9	0.716592	0.553622
chr18	44619001	44629000	9	0.703391	0.4145
chr18	44620001	44630000	10	0.697911	0.370468
chr18	44621001	44631000	10	0.697911	0.370468
chr18	44622001	44632000	9	0.696873	0.333526
chr18	44623001	44633000	9	0.711056	0.419444
chr18	44624001	44634000	16	0.691509	0.488465
chr18	44625001	44635000	20	0.664613	0.454565
chr18	44626001	44636000	18	0.642593	0.420983
chr18	44627001	44637000	18	0.642593	0.420983
chr18	44628001	44638000	18	0.642593	0.420983
chr18	44629001	44639000	16	0.653498	0.466406
chr18	44630001	44640000	15	0.643842	0.487887
chr18	44631001	44641000	15	0.643842	0.487887
chr18	44632001	44642000	18	0.622549	0.40386
chr18	44633001	44643000	18	0.59806	0.360458
chr18	44634001	44644000	14	0.510676	0.231653
chr18	44635001	44645000	9	0.428168	0.135539
chr18	44636001	44646000	9	0.419405	0.146071
chr18	44637001	44647000	10	0.385947	0.131745
chr18	44638001	44648000	11	0.363086	0.116695
chr18	44639001	44649000	11	0.363086	0.116695
chr18	44640001	44650000	11	0.318087	0.065898
chr18	44641001	44651000	11	0.318087	0.065898
chr18	44642001	44652000	8	0.362331	0.0967126
chr18	44643001	44653000	7	0.39467	0.115358
chr18	44644001	44654000	6	0.0124023	0.00342505
chr18	44645001	44655000	8	0.00399066	-0.00488477
chr18	44646001	44656000	8	-0.00785855	-0.0177314
chr18	44647001	44657000	7	-0.0106112	-0.0206672
chr18	44648001	44658000	7	-0.00629391	-0.0195262
chr18	44649001	44659000	7	-0.00629391	-0.0195262
chr18	44650001	44660000	7	-0.00828693	-0.0182154
chr18	44651001	44661000	8	-0.00889251	-0.019166
chr18	44652001	44662000	8	-0.00889251	-0.019166
chr18	44653001	44663000	8	-0.00889251	-0.019166
chr18	44654001	44664000	8	0.221621	0.0431756
chr18	44655001	44665000	6	0.267664	0.0675055
chr18	44656001	44666000	8	0.503827	0.146555
chr18	44657001	44667000	10	0.402118	0.113915
chr18	44658001	44668000	11	0.451264	0.175223
chr18	44659001	44669000	13	0.467554	0.191455
chr18	44660001	44670000	12	0.496999	0.208797
chr18	44661001	44671000	11	0.50141	0.230126
chr18	44662001	44672000	14	0.527607	0.271411
chr18	44663001	44673000	16	0.481945	0.232187
chr18	44664001	44674000	15	0.491249	0.252081
chr18	44665001	44675000	15	0.491249	0.252081
chr18	44666001	44676000	12	0.460306	0.253968
chr18	44667001	44677000	10	0.504448	0.30809
chr18	44668001	44678000	9	0.504059	0.321307
chr18	44669001	44679000	8	0.491034	0.289803
chr18	44670001	44680000	11	0.420245	0.21811
chr18	44671001	44681000	14	0.374064	0.168913
chr18	44672001	44682000	15	0.209576	0.0843496
chr18	44673001	44683000	15	0.218083	0.095802
chr18	44674001	44684000	18	0.122416	0.0462756
chr18	44675001	44685000	19	0.115903	0.0420911
chr18	44676001	44686000	25	0.0859714	0.0240138
chr18	44677001	44687000	31	0.0660464	0.0129341
chr18	44678001	44688000	33	0.00767848	-0.00238127
chr18	44679001	44689000	34	0.0511189	0.0122719
chr18	44680001	44690000	33	0.0462405	0.00903949
chr18	44681001	44691000	32	0.0471284	0.00912458
chr18	44682001	44692000	32	0.0415888	0.00183317
chr18	44683001	44693000	31	0.0371867	-0.00176969
chr18	44684001	44694000	30	0.186632	0.0467081
chr18	44685001	44695000	32	0.261168	0.0907605
chr18	44686001	44696000	28	0.290785	0.110398
chr18	44687001	44697000	23	0.331916	0.141801
chr18	44688001	44698000	22	0.347856	0.140954
chr18	44689001	44699000	25	0.455078	0.188655
chr18	44690001	44700000	25	0.497703	0.217082
chr18	44691001	44701000	26	0.554288	0.266001
chr18	44692001	44702000	22	0.585711	0.317297
chr18	44693001	44703000	22	0.604745	0.350584
chr18	44694001	44704000	19	0.593141	0.33092
chr18	44695001	44705000	16	0.593478	0.301101
chr18	44696001	44706000	14	0.629424	0.345015
chr18	44697001	44707000	13	0.656615	0.373793
chr18	44698001	44708000	11	0.677958	0.447812
chr18	44699001	44709000	7	0.664944	0.399042
chr18	44700001	44710000	7	0.633745	0.399643
chr18	44701001	44711000	5	0.604596	0.411018
chr18	44702001	44712000	10	0.480186	0.196401
chr18	44703001	44713000	11	0.519692	0.245138
chr18	44704001	44714000	11	0.519692	0.245138
chr18	44705001	44715000	12	0.559345	0.285548
chr18	44706001	44716000	16	0.462371	0.231764
chr18	44707001	44717000	17	0.488219	0.259651
chr18	44708001	44718000	19	0.491569	0.267936
chr18	44709001	44719000	18	0.497858	0.284672
chr18	44710001	44720000	18	0.53958	0.328988
chr18	44711001	44721000	18	0.516806	0.287924
chr18	44712001	44722000	13	0.564977	0.40567
chr18	44713001	44723000	11	0.529741	0.348669
chr18	44714001	44724000	13	0.499672	0.290336
chr18	44715001	44725000	12	0.460947	0.253693
chr18	44716001	44726000	8	0.582826	0.345333
chr18	44717001	44727000	7	0.552178	0.293833
chr18	44718001	44728000	5	0.571079	0.27602
chr18	44719001	44729000	5	0.571079	0.27602
chr18	44720001	44730000	3	-0.0301848	-0.0314353
chr18	44721001	44731000	2	-0.029291	-0.0304969
chr18	44722001	44732000	2	-0.029291	-0.0304969
chr18	44723001	44733000	2	-0.029291	-0.0304969
chr18	44726001	44736000	1	0.0652267	0.0652267
chr18	44727001	44737000	1	0.0652267	0.0652267
chr18	44728001	44738000	1	0.0652267	0.0652267
chr18	44729001	44739000	1	0.0652267	0.0652267
chr18	44730001	44740000	1	0.0652267	0.0652267
chr18	44731001	44741000	1	0.0652267	0.0652267
chr18	44732001	44742000	1	0.0652267	0.0652267
chr18	44733001	44743000	4	0.0727658	0.035889
chr18	44734001	44744000	6	0.0277054	0.0125456
chr18	44735001	44745000	6	0.0277054	0.0125456
chr18	44736001	44746000	5	0.0152134	0.00200936
chr18	44737001	44747000	7	0.0363546	0.0152573
chr18	44738001	44748000	11	0.0438449	0.0120859
chr18	44739001	44749000	12	0.0382903	0.00863496
chr18	44740001	44750000	15	0.202201	0.097648
chr18	44741001	44751000	15	0.202201	0.097648
chr18	44742001	44752000	15	0.202201	0.097648
chr18	44743001	44753000	12	0.218481	0.115533
chr18	44744001	44754000	11	0.260708	0.129215
chr18	44745001	44755000	11	0.260708	0.129215
chr18	44746001	44756000	11	0.260708	0.129215
chr18	44747001	44757000	9	0.303613	0.147179
chr18	44748001	44758000	6	0.412933	0.297698
chr18	44749001	44759000	5	0.449282	0.363103
chr18	44750001	44760000	4	0.283781	0.12991
chr18	44751001	44761000	9	0.199413	0.10255
chr18	44752001	44762000	12	0.176112	0.101429
chr18	44753001	44763000	13	0.210579	0.125551
chr18	44754001	44764000	17	0.198776	0.132552
chr18	44755001	44765000	24	0.169478	0.0908686
chr18	44756001	44766000	27	0.159241	0.0855938
chr18	44757001	44767000	30	0.149092	0.0854096
chr18	44758001	44768000	32	0.116979	0.0697392
chr18	44759001	44769000	36	0.108144	0.0682849
chr18	44760001	44770000	40	0.114454	0.0808443
chr18	44761001	44771000	42	0.105402	0.0767149
chr18	44762001	44772000	43	0.0953054	0.0710243
chr18	44763001	44773000	50	0.0928162	0.0687922
chr18	44764001	44774000	48	0.0832846	0.0651641
chr18	44765001	44775000	46	0.0954394	0.081569
chr18	44766001	44776000	43	0.0966863	0.0842323
chr18	44767001	44777000	44	0.104993	0.0911102
chr18	44768001	44778000	45	0.108264	0.0938085
chr18	44769001	44779000	42	0.11107	0.0947479
chr18	44770001	44780000	41	0.114048	0.0981835
chr18	44771001	44781000	39	0.126988	0.110042
chr18	44772001	44782000	39	0.164239	0.147806
chr18	44773001	44783000	31	0.165787	0.160124
chr18	44774001	44784000	28	0.174343	0.167416
chr18	44775001	44785000	24	0.177242	0.172783
chr18	44776001	44786000	25	0.191293	0.189535
chr18	44777001	44787000	22	0.197866	0.195195
chr18	44778001	44788000	19	0.265478	0.247352
chr18	44779001	44789000	18	0.275082	0.261948
chr18	44780001	44790000	15	0.319129	0.274782
chr18	44781001	44791000	15	0.353982	0.311469
chr18	44782001	44792000	14	0.35705	0.302634
chr18	44783001	44793000	21	0.354387	0.314149
chr18	44784001	44794000	26	0.34221	0.290923
chr18	44785001	44795000	35	0.341725	0.308883
chr18	44786001	44796000	40	0.334364	0.301784
chr18	44787001	44797000	44	0.322753	0.270117
chr18	44788001	44798000	44	0.303684	0.257404
chr18	44789001	44799000	44	0.303684	0.257404
chr18	44790001	44800000	43	0.301686	0.261922
chr18	44791001	44801000	39	0.30136	0.257088
chr18	44792001	44802000	37	0.289666	0.245358
chr18	44793001	44803000	31	0.274858	0.228512
chr18	44794001	44804000	29	0.275828	0.232269
chr18	44795001	44805000	19	0.23996	0.183052
chr18	44796001	44806000	14	0.223399	0.16248
chr18	44797001	44807000	11	0.310305	0.269196
chr18	44798001	44808000	14	0.311502	0.256619
chr18	44799001	44809000	14	0.311502	0.256619
chr18	44800001	44810000	13	0.320985	0.258636
chr18	44801001	44811000	12	0.357216	0.28254
chr18	44802001	44812000	16	0.375226	0.301097
chr18	44803001	44813000	16	0.396327	0.318777
chr18	44804001	44814000	14	0.40047	0.329538
chr18	44805001	44815000	20	0.371778	0.285579
chr18	44806001	44816000	22	0.325563	0.245951
chr18	44807001	44817000	21	0.301434	0.228932
chr18	44808001	44818000	20	0.358557	0.264037
chr18	44809001	44819000	21	0.3743	0.282357
chr18	44810001	44820000	22	0.369515	0.273655
chr18	44811001	44821000	24	0.363614	0.253562
chr18	44812001	44822000	19	0.359541	0.233831
chr18	44813001	44823000	18	0.337748	0.210779
chr18	44814001	44824000	21	0.356318	0.226909
chr18	44815001	44825000	16	0.37418	0.230222
chr18	44816001	44826000	13	0.438867	0.256572
chr18	44817001	44827000	15	0.465802	0.311616
chr18	44818001	44828000	12	0.424772	0.279494
chr18	44819001	44829000	11	0.395578	0.245924
chr18	44820001	44830000	13	0.327443	0.236613
chr18	44821001	44831000	13	0.35848	0.297619
chr18	44822001	44832000	13	0.35848	0.297619
chr18	44823001	44833000	14	0.339843	0.284264
chr18	44824001	44834000	11	0.355185	0.31348
chr18	44825001	44835000	12	0.316451	0.293661
chr18	44826001	44836000	13	0.295092	0.271578
chr18	44827001	44837000	10	0.230357	0.210081
chr18	44828001	44838000	13	0.306831	0.277973
chr18	44829001	44839000	14	0.339453	0.311512
chr18	44830001	44840000	11	0.386915	0.354497
chr18	44831001	44841000	9	0.371956	0.337922
chr18	44832001	44842000	9	0.371956	0.337922
chr18	44833001	44843000	8	0.399161	0.366332
chr18	44834001	44844000	7	0.374034	0.337017
chr18	44835001	44845000	7	0.464094	0.420668
chr18	44836001	44846000	8	0.520585	0.463891
chr18	44837001	44847000	8	0.520585	0.463891
chr18	44838001	44848000	6	0.522818	0.444824
chr18	44839001	44849000	5	0.470686	0.384284
chr18	44840001	44850000	9	0.520803	0.441805
chr18	44841001	44851000	12	0.553492	0.492522
chr18	44842001	44852000	13	0.568965	0.512138
chr18	44843001	44853000	14	0.54408	0.486927
chr18	44844001	44854000	16	0.537438	0.471361
chr18	44845001	44855000	18	0.532138	0.472624
chr18	44846001	44856000	18	0.539136	0.493181
chr18	44847001	44857000	22	0.532749	0.491551
chr18	44848001	44858000	26	0.503604	0.420192
chr18	44849001	44859000	31	0.513549	0.434382
chr18	44850001	44860000	38	0.397409	0.309641
chr18	44851001	44861000	45	0.307487	0.221214
chr18	44852001	44862000	71	0.211269	0.147071
chr18	44853001	44863000	82	0.20065	0.137905
chr18	44854001	44864000	98	0.191335	0.132554
chr18	44855001	44865000	109	0.173923	0.121442
chr18	44856001	44866000	107	0.163522	0.113029
chr18	44857001	44867000	103	0.14254	0.0986144
chr18	44858001	44868000	98	0.138344	0.0977118
chr18	44859001	44869000	93	0.104443	0.075644
chr18	44860001	44870000	82	0.113679	0.081458
chr18	44861001	44871000	82	0.122604	0.0861741
chr18	44862001	44872000	75	0.203029	0.13959
chr18	44863001	44873000	71	0.217873	0.152808
chr18	44864001	44874000	59	0.215565	0.146663
chr18	44865001	44875000	45	0.229711	0.149714
chr18	44866001	44876000	51	0.20827	0.13994
chr18	44867001	44877000	54	0.201276	0.136059
chr18	44868001	44878000	55	0.207994	0.144341
chr18	44869001	44879000	57	0.211999	0.151073
chr18	44870001	44880000	61	0.204019	0.143723
chr18	44871001	44881000	51	0.221824	0.161924
chr18	44872001	44882000	38	0.1445	0.116068
chr18	44873001	44883000	33	0.110949	0.0933492
chr18	44874001	44884000	29	0.142624	0.123771
chr18	44875001	44885000	29	0.140481	0.127276
chr18	44876001	44886000	24	0.160877	0.140287
chr18	44877001	44887000	21	0.173859	0.150316
chr18	44878001	44888000	20	0.152063	0.128253
chr18	44879001	44889000	20	0.155764	0.122922
chr18	44880001	44890000	26	0.312856	0.252435
chr18	44881001	44891000	28	0.377389	0.293338
chr18	44882001	44892000	29	0.390834	0.312203
chr18	44883001	44893000	27	0.401084	0.339504
chr18	44884001	44894000	34	0.350227	0.303991
chr18	44885001	44895000	35	0.350475	0.307148
chr18	44886001	44896000	36	0.344992	0.303784
chr18	44887001	44897000	38	0.331371	0.292403
chr18	44888001	44898000	39	0.328	0.290122
chr18	44889001	44899000	41	0.312119	0.282028
chr18	44890001	44900000	35	0.262168	0.235816
chr18	44891001	44901000	35	0.21261	0.194102
chr18	44892001	44902000	28	0.206382	0.19165
chr18	44893001	44903000	28	0.20657	0.18401
chr18	44894001	44904000	21	0.19338	0.164865
chr18	44895001	44905000	21	0.194699	0.1658
chr18	44896001	44906000	20	0.205042	0.176328
chr18	44897001	44907000	26	0.206471	0.170839
chr18	44898001	44908000	31	0.209917	0.174997
chr18	44899001	44909000	27	0.209292	0.170768
chr18	44900001	44910000	23	0.202302	0.159108
chr18	44901001	44911000	21	0.201976	0.165204
chr18	44902001	44912000	20	0.201896	0.163293
chr18	44903001	44913000	19	0.202568	0.173246
chr18	44904001	44914000	26	0.185972	0.133321
chr18	44905001	44915000	27	0.165468	0.109664
chr18	44906001	44916000	26	0.156345	0.102093
chr18	44907001	44917000	18	0.14448	0.0868943
chr18	44908001	44918000	12	0.0708453	0.0314655
chr18	44909001	44919000	13	0.0613623	0.0274172
chr18	44910001	44920000	13	0.0613623	0.0274172
chr18	44911001	44921000	14	0.127134	0.0581044
chr18	44912001	44922000	17	0.113009	0.0506414
chr18	44913001	44923000	21	0.223909	0.128097
chr18	44914001	44924000	24	0.187379	0.0972894
chr18	44915001	44925000	28	0.165251	0.0859521
chr18	44916001	44926000	38	0.128998	0.0648351
chr18	44917001	44927000	50	0.108463	0.0575192
chr18	44918001	44928000	61	0.0956703	0.0511779
chr18	44919001	44929000	64	0.100265	0.0535847
chr18	44920001	44930000	80	0.0841956	0.044398
chr18	44921001	44931000	92	0.0634717	0.0350078
chr18	44922001	44932000	90	0.0642594	0.0353796
chr18	44923001	44933000	93	0.0253347	0.0153901
chr18	44924001	44934000	85	0.0271186	0.016974
chr18	44925001	44935000	79	0.0279705	0.0167798
chr18	44926001	44936000	77	0.0570127	0.0299045
chr18	44927001	44937000	68	0.0661947	0.0330878
chr18	44928001	44938000	62	0.0678752	0.0337517
chr18	44929001	44939000	68	0.0673823	0.0341528
chr18	44930001	44940000	56	0.104741	0.0571065
chr18	44931001	44941000	45	0.122352	0.0687519
chr18	44932001	44942000	46	0.128048	0.0730793
chr18	44933001	44943000	43	0.134449	0.0750069
chr18	44934001	44944000	39	0.143486	0.0819438
chr18	44935001	44945000	39	0.143157	0.0832729
chr18	44936001	44946000	31	0.121519	0.0714043
chr18	44937001	44947000	29	0.110401	0.0643059
chr18	44938001	44948000	26	0.119479	0.0691587
chr18	44939001	44949000	17	0.134053	0.0760484
chr18	44940001	44950000	13	0.0521305	0.0226791
chr18	44941001	44951000	11	0.0591866	0.0248224
chr18	44942001	44952000	9	0.00308358	-0.000628388
chr18	44943001	44953000	5	0.0108911	0.0108911
chr18	44944001	44954000	5	0.0108911	0.0108911
chr18	44945001	44955000	4	0.0108911	0.0108911
chr18	44946001	44956000	8	0.0182838	0.0151502
chr18	44947001	44957000	10	0.0170575	0.0106272
chr18	44948001	44958000	13	0.0293906	0.0159269
chr18	44949001	44959000	14	0.0282087	0.0155672
chr18	44950001	44960000	17	0.0633581	0.0377062
chr18	44951001	44961000	21	0.101781	0.0661912
chr18	44952001	44962000	24	0.120593	0.0827518
chr18	44953001	44963000	28	0.155519	0.116573
chr18	44954001	44964000	30	0.163638	0.12502
chr18	44955001	44965000	38	0.175365	0.1419
chr18	44956001	44966000	42	0.245077	0.194598
chr18	44957001	44967000	42	0.248466	0.199849
chr18	44958001	44968000	40	0.282744	0.234785
chr18	44959001	44969000	40	0.33441	0.275324
chr18	44960001	44970000	40	0.374784	0.316753
chr18	44961001	44971000	38	0.406695	0.337779
chr18	44962001	44972000	35	0.421882	0.349703
chr18	44963001	44973000	32	0.454852	0.368795
chr18	44964001	44974000	31	0.459744	0.36848
chr18	44965001	44975000	26	0.498117	0.379074
chr18	44966001	44976000	21	0.506548	0.3388
chr18	44967001	44977000	23	0.467626	0.310751
chr18	44968001	44978000	20	0.473255	0.301347
chr18	44969001	44979000	18	0.387333	0.243533
chr18	44970001	44980000	17	0.263078	0.146393
chr18	44971001	44981000	15	0.176671	0.104944
chr18	44972001	44982000	20	0.157992	0.0982113
chr18	44973001	44983000	20	0.0781719	0.0709791
chr18	44974001	44984000	19	0.0759516	0.0690312
chr18	44975001	44985000	25	0.0600592	0.0600956
chr18	44976001	44986000	31	0.0573136	0.0597555
chr18	44977001	44987000	29	0.0667055	0.0631306
chr18	44978001	44988000	34	0.069027	0.0652346
chr18	44979001	44989000	38	0.0705265	0.0680333
chr18	44980001	44990000	42	0.0741054	0.0698762
chr18	44981001	44991000	46	0.0717945	0.0689448
chr18	44982001	44992000	46	0.0699371	0.0686045
chr18	44983001	44993000	47	0.0550651	0.0599625
chr18	44984001	44994000	49	0.0564641	0.0609335
chr18	44985001	44995000	49	0.101869	0.0825089
chr18	44986001	44996000	45	0.119038	0.09078
chr18	44987001	44997000	52	0.11383	0.0962004
chr18	44988001	44998000	57	0.0987473	0.0877137
chr18	44989001	44999000	61	0.0953233	0.084632
chr18	44990001	45000000	64	0.0869196	0.0813241
chr18	44991001	45001000	71	0.0833322	0.0794673
chr18	44992001	45002000	72	0.0941753	0.0855703
chr18	44993001	45003000	76	0.0933878	0.082661
chr18	44994001	45004000	85	0.0834909	0.0717701
chr18	44995001	45005000	79	0.0645915	0.0615442
chr18	44996001	45006000	82	0.0779143	0.0750005
chr18	44997001	45007000	75	0.0791992	0.0716446
chr18	44998001	45008000	80	0.0949376	0.070942
chr18	44999001	45009000	84	0.0828587	0.0607363
chr18	45000001	45010000	85	0.0776355	0.0550787
chr18	45001001	45011000	82	0.0846633	0.0645567
chr18	45002001	45012000	80	0.0741512	0.0569876
chr18	45003001	45013000	77	0.0783026	0.0623314
chr18	45004001	45014000	71	0.0962539	0.080407
chr18	45005001	45015000	77	0.105516	0.0881712
chr18	45006001	45016000	76	0.0955891	0.0726293
chr18	45007001	45017000	75	0.0919782	0.068291
chr18	45008001	45018000	62	0.0877982	0.0799111
chr18	45009001	45019000	51	0.107602	0.0970973
chr18	45010001	45020000	41	0.132242	0.116954
chr18	45011001	45021000	38	0.133384	0.109953
chr18	45012001	45022000	35	0.138938	0.118374
chr18	45013001	45023000	38	0.127718	0.0992728
chr18	45014001	45024000	34	0.115643	0.0832758
chr18	45015001	45025000	26	0.126225	0.0785263
chr18	45016001	45026000	22	0.127562	0.084772
chr18	45017001	45027000	21	0.137026	0.097007
chr18	45018001	45028000	23	0.13794	0.100829
chr18	45019001	45029000	27	0.175279	0.130508
chr18	45020001	45030000	35	0.23422	0.171491
chr18	45021001	45031000	32	0.258008	0.184819
chr18	45022001	45032000	37	0.287534	0.211257
chr18	45023001	45033000	36	0.342317	0.282368
chr18	45024001	45034000	42	0.361312	0.297256
chr18	45025001	45035000	48	0.376956	0.318453
chr18	45026001	45036000	48	0.385987	0.326262
chr18	45027001	45037000	51	0.400648	0.341449
chr18	45028001	45038000	56	0.4109	0.338987
chr18	45029001	45039000	57	0.416724	0.34299
chr18	45030001	45040000	57	0.420732	0.351455
chr18	45031001	45041000	71	0.40071	0.320177
chr18	45032001	45042000	71	0.402896	0.323384
chr18	45033001	45043000	78	0.399208	0.312561
chr18	45034001	45044000	78	0.396776	0.315664
chr18	45035001	45045000	73	0.384047	0.299716
chr18	45036001	45046000	85	0.372964	0.279762
chr18	45037001	45047000	85	0.36097	0.267569
chr18	45038001	45048000	82	0.355456	0.247581
chr18	45039001	45049000	85	0.34798	0.227838
chr18	45040001	45050000	83	0.330651	0.207957
chr18	45041001	45051000	74	0.338164	0.207261
chr18	45042001	45052000	76	0.321353	0.180591
chr18	45043001	45053000	74	0.289239	0.155049
chr18	45044001	45054000	78	0.267408	0.124736
chr18	45045001	45055000	83	0.251653	0.11977
chr18	45046001	45056000	75	0.251515	0.115532
chr18	45047001	45057000	77	0.231991	0.105705
chr18	45048001	45058000	79	0.230463	0.119229
chr18	45049001	45059000	77	0.211668	0.117255
chr18	45050001	45060000	74	0.207896	0.1158
chr18	45051001	45061000	71	0.190682	0.102136
chr18	45052001	45062000	67	0.185227	0.104453
chr18	45053001	45063000	62	0.212589	0.115106
chr18	45054001	45064000	56	0.193959	0.120008
chr18	45055001	45065000	50	0.198912	0.120722
chr18	45056001	45066000	43	0.178168	0.108958
chr18	45057001	45067000	42	0.169969	0.0987003
chr18	45058001	45068000	38	0.148315	0.0760903
chr18	45059001	45069000	38	0.144547	0.0675834
chr18	45060001	45070000	37	0.127792	0.0565423
chr18	45061001	45071000	39	0.113006	0.0465264
chr18	45062001	45072000	38	0.0962507	0.0345975
chr18	45063001	45073000	38	0.0145355	-0.0111872
chr18	45064001	45074000	40	0.0087348	-0.0153755
chr18	45065001	45075000	44	0.00778138	-0.0163982
chr18	45066001	45076000	44	0.00778138	-0.0163982
chr18	45067001	45077000	39	0.013841	-0.0132091
chr18	45068001	45078000	47	0.0990814	0.0276174
chr18	45069001	45079000	40	0.105797	0.0305306
chr18	45070001	45080000	38	0.116491	0.0342507
chr18	45071001	45081000	32	0.139332	0.0480937
chr18	45072001	45082000	29	0.15958	0.0569296
chr18	45073001	45083000	24	0.190573	0.0744614
chr18	45074001	45084000	17	0.245401	0.0953867
chr18	45075001	45085000	12	0.293956	0.147313
chr18	45076001	45086000	12	0.293956	0.147313
chr18	45077001	45087000	12	0.293956	0.147313
chr18	45083001	45093000	4	0.0950276	0.0621204
chr18	45084001	45094000	10	0.0340838	0.00557559
chr18	45085001	45095000	13	0.0181073	-0.00522059
chr18	45086001	45096000	13	0.0181073	-0.00522059
chr18	45087001	45097000	13	0.0181073	-0.00522059
chr18	45088001	45098000	13	0.0181073	-0.00522059
chr18	45089001	45099000	13	0.0181073	-0.00522059
chr18	45090001	45100000	13	0.0181073	-0.00522059
chr18	45091001	45101000	13	0.0181073	-0.00522059
chr18	45092001	45102000	13	0.0181073	-0.00522059
chr18	45093001	45103000	9	-0.0357819	-0.0351499
chr18	45094001	45104000	3	-0.0383775	-0.0412079
chr18	45098001	45108000	1	-0.0242792	-0.0242792
chr18	45099001	45109000	1	-0.0242792	-0.0242792
chr18	45100001	45110000	3	0.406464	0.263405
chr18	45101001	45111000	7	0.296151	0.240377
chr18	45102001	45112000	8	0.311791	0.25997
chr18	45103001	45113000	9	0.304119	0.230665
chr18	45104001	45114000	9	0.304119	0.230665
chr18	45105001	45115000	13	0.294767	0.245108
chr18	45106001	45116000	14	0.295595	0.249361
chr18	45107001	45117000	16	0.285186	0.244681
chr18	45108001	45118000	16	0.285854	0.260376
chr18	45109001	45119000	17	0.279406	0.255409
chr18	45110001	45120000	17	0.255668	0.238586
chr18	45111001	45121000	20	0.25799	0.245474
chr18	45112001	45122000	19	0.248865	0.237493
chr18	45113001	45123000	18	0.251559	0.250897
chr18	45114001	45124000	18	0.251559	0.250897
chr18	45115001	45125000	14	0.242945	0.243265
chr18	45116001	45126000	18	0.245585	0.243568
chr18	45117001	45127000	18	0.231942	0.22817
chr18	45118001	45128000	20	0.219795	0.21515
chr18	45119001	45129000	23	0.256881	0.241491
chr18	45120001	45130000	22	0.254612	0.238756
chr18	45121001	45131000	15	0.259377	0.233779
chr18	45122001	45132000	17	0.24308	0.20659
chr18	45123001	45133000	17	0.24308	0.20659
chr18	45124001	45134000	19	0.216452	0.182105
chr18	45125001	45135000	20	0.210307	0.17465
chr18	45126001	45136000	15	0.185862	0.147323
chr18	45127001	45137000	13	0.205965	0.158706
chr18	45128001	45138000	10	0.230379	0.164038
chr18	45129001	45139000	6	0.0469686	0.0355269
chr18	45130001	45140000	5	-0.00492219	-0.00273778
chr18	45131001	45141000	5	-0.00492219	-0.00273778
chr18	45132001	45142000	12	0.0428042	0.0213021
chr18	45133001	45143000	13	0.0394269	0.0174076
chr18	45134001	45144000	11	0.0578622	0.0253035
chr18	45135001	45145000	10	0.0605819	0.0245323
chr18	45136001	45146000	10	0.0605819	0.0245323
chr18	45137001	45147000	10	0.0605819	0.0245323
chr18	45138001	45148000	11	0.0573526	0.0246178
chr18	45139001	45149000	11	0.0573526	0.0246178
chr18	45140001	45150000	11	0.0573526	0.0246178
chr18	45141001	45151000	17	0.0815724	0.044812
chr18	45142001	45152000	10	0.0812709	0.046872
chr18	45143001	45153000	13	0.0624913	0.0392155
chr18	45144001	45154000	18	0.123469	0.0665413
chr18	45145001	45155000	22	0.111336	0.055084
chr18	45146001	45156000	25	0.104933	0.0561688
chr18	45147001	45157000	32	0.126275	0.063063
chr18	45148001	45158000	33	0.123709	0.0633505
chr18	45149001	45159000	42	0.114167	0.0600989
chr18	45150001	45160000	46	0.106356	0.0584892
chr18	45151001	45161000	43	0.101167	0.0536873
chr18	45152001	45162000	43	0.101295	0.0559557
chr18	45153001	45163000	46	0.0984323	0.0534381
chr18	45154001	45164000	43	0.0726781	0.0430074
chr18	45155001	45165000	42	0.0751789	0.0482759
chr18	45156001	45166000	43	0.0727834	0.0467988
chr18	45157001	45167000	40	0.0434041	0.0342887
chr18	45158001	45168000	41	0.0377982	0.0290655
chr18	45159001	45169000	39	0.033942	0.026891
chr18	45160001	45170000	38	0.0306103	0.0228365
chr18	45161001	45171000	41	0.0392667	0.0277695
chr18	45162001	45172000	41	0.0391937	0.0282562
chr18	45163001	45173000	39	0.0389359	0.0292221
chr18	45164001	45174000	42	0.0327454	0.0208265
chr18	45165001	45175000	42	0.0269874	0.0160809
chr18	45166001	45176000	41	0.0235663	0.0151238
chr18	45167001	45177000	43	0.0302879	0.0213545
chr18	45168001	45178000	42	0.0321526	0.0220807
chr18	45169001	45179000	35	0.0282457	0.0181925
chr18	45170001	45180000	32	0.0313022	0.0203547
chr18	45171001	45181000	28	0.00956642	0.00853529
chr18	45172001	45182000	29	0.0122677	0.0115833
chr18	45173001	45183000	24	0.0132752	0.0121226
chr18	45174001	45184000	25	0.0368404	0.0364919
chr18	45175001	45185000	26	0.0451802	0.0480208
chr18	45176001	45186000	24	0.0459444	0.0454328
chr18	45177001	45187000	21	0.0372051	0.0454056
chr18	45178001	45188000	23	0.0430717	0.0552703
chr18	45179001	45189000	25	0.0502747	0.0561509
chr18	45180001	45190000	28	0.042375	0.0482526
chr18	45181001	45191000	30	0.0545109	0.0523774
chr18	45182001	45192000	36	0.11426	0.0734026
chr18	45183001	45193000	40	0.106089	0.064433
chr18	45184001	45194000	34	0.109451	0.0629943
chr18	45185001	45195000	32	0.168311	0.0888892
chr18	45186001	45196000	32	0.167981	0.0894365
chr18	45187001	45197000	34	0.236866	0.130782
chr18	45188001	45198000	32	0.260414	0.1478
chr18	45189001	45199000	36	0.2444	0.13639
chr18	45190001	45200000	34	0.274566	0.162046
chr18	45191001	45201000	33	0.307193	0.189049
chr18	45192001	45202000	27	0.345396	0.215951
chr18	45193001	45203000	23	0.36826	0.256341
chr18	45194001	45204000	30	0.336637	0.216169
chr18	45195001	45205000	34	0.254534	0.160831
chr18	45196001	45206000	39	0.230548	0.151078
chr18	45197001	45207000	37	0.177668	0.115453
chr18	45198001	45208000	44	0.137554	0.0970905
chr18	45199001	45209000	40	0.140295	0.102708
chr18	45200001	45210000	49	0.111468	0.0844634
chr18	45201001	45211000	52	0.085407	0.0672042
chr18	45202001	45212000	64	0.0608736	0.0486728
chr18	45203001	45213000	71	0.0574974	0.0444773
chr18	45204001	45214000	74	0.0562379	0.0450437
chr18	45205001	45215000	77	0.0628922	0.0549573
chr18	45206001	45216000	78	0.0615945	0.0543303
chr18	45207001	45217000	82	0.0610654	0.0562708
chr18	45208001	45218000	81	0.0597589	0.0539195
chr18	45209001	45219000	86	0.0586595	0.0545779
chr18	45210001	45220000	81	0.0570229	0.0544039
chr18	45211001	45221000	80	0.0552573	0.0529737
chr18	45212001	45222000	75	0.0673758	0.0665764
chr18	45213001	45223000	77	0.0711939	0.0714169
chr18	45214001	45224000	76	0.0671712	0.0670454
chr18	45215001	45225000	75	0.0615795	0.0571968
chr18	45216001	45226000	74	0.0590051	0.0547773
chr18	45217001	45227000	76	0.0577432	0.0520761
chr18	45218001	45228000	78	0.0472945	0.0414591
chr18	45219001	45229000	76	0.0424296	0.0337068
chr18	45220001	45230000	76	0.040273	0.0310217
chr18	45221001	45231000	74	0.0412285	0.0317242
chr18	45222001	45232000	69	0.0273055	0.0192351
chr18	45223001	45233000	67	0.0198401	0.0115469
chr18	45224001	45234000	65	0.0155853	0.0072829
chr18	45225001	45235000	63	0.015812	0.00804057
chr18	45226001	45236000	69	0.0322124	0.024356
chr18	45227001	45237000	66	0.0482148	0.0534449
chr18	45228001	45238000	62	0.0585741	0.066714
chr18	45229001	45239000	64	0.0733735	0.0870723
chr18	45230001	45240000	63	0.0808444	0.0962486
chr18	45231001	45241000	65	0.0956827	0.108922
chr18	45232001	45242000	63	0.104851	0.118228
chr18	45233001	45243000	66	0.143767	0.158406
chr18	45234001	45244000	85	0.153198	0.171407
chr18	45235001	45245000	94	0.15494	0.172065
chr18	45236001	45246000	94	0.146038	0.167318
chr18	45237001	45247000	105	0.141805	0.15513
chr18	45238001	45248000	116	0.141943	0.154874
chr18	45239001	45249000	120	0.137168	0.148292
chr18	45240001	45250000	126	0.136474	0.147271
chr18	45241001	45251000	127	0.136527	0.149259
chr18	45242001	45252000	138	0.130118	0.141436
chr18	45243001	45253000	138	0.115364	0.124099
chr18	45244001	45254000	118	0.107273	0.115648
chr18	45245001	45255000	119	0.0918376	0.100442
chr18	45246001	45256000	116	0.0846309	0.0929664
chr18	45247001	45257000	107	0.0643737	0.0725361
chr18	45248001	45258000	100	0.0507211	0.0579535
chr18	45249001	45259000	89	0.0464766	0.0530998
chr18	45250001	45260000	79	0.0364233	0.0428816
chr18	45251001	45261000	73	0.0208807	0.0257235
chr18	45252001	45262000	63	0.00481361	0.0127442
chr18	45253001	45263000	70	-0.00522491	0.00633424
chr18	45254001	45264000	79	-0.00366049	0.0100991
chr18	45255001	45265000	70	-0.00246209	0.0130385
chr18	45256001	45266000	72	-0.00331695	0.0117979
chr18	45257001	45267000	71	-0.00453674	0.0113904
chr18	45258001	45268000	73	0.00442748	0.0217444
chr18	45259001	45269000	78	0.00609736	0.0236826
chr18	45260001	45270000	80	0.00469234	0.0220714
chr18	45261001	45271000	85	0.00564665	0.0216812
chr18	45262001	45272000	81	0.00573708	0.0218823
chr18	45263001	45273000	65	0.00612645	0.0233832
chr18	45264001	45274000	51	-0.00304049	0.00833468
chr18	45265001	45275000	50	0.0174593	0.0221522
chr18	45266001	45276000	42	0.0460479	0.0461647
chr18	45267001	45277000	36	0.0749012	0.0702496
chr18	45268001	45278000	24	0.0921655	0.0780489
chr18	45269001	45279000	21	0.108434	0.0915894
chr18	45270001	45280000	20	0.172745	0.131789
chr18	45271001	45281000	24	0.153521	0.113419
chr18	45272001	45282000	31	0.130611	0.0801392
chr18	45273001	45283000	37	0.116714	0.0607999
chr18	45274001	45284000	41	0.117817	0.0625854
chr18	45275001	45285000	36	0.105163	0.046512
chr18	45276001	45286000	38	0.0752403	0.0356791
chr18	45277001	45287000	38	0.0598565	0.0267893
chr18	45278001	45288000	40	0.0553177	0.0243259
chr18	45279001	45289000	42	0.0489606	0.0156863
chr18	45280001	45290000	44	0.00672653	-0.000166918
chr18	45281001	45291000	36	0.015209	0.00303382
chr18	45282001	45292000	32	0.0332476	0.0187479
chr18	45283001	45293000	37	0.155576	0.10552
chr18	45284001	45294000	33	0.162509	0.108668
chr18	45285001	45295000	38	0.174051	0.112436
chr18	45286001	45296000	35	0.19024	0.114023
chr18	45287001	45297000	42	0.194537	0.116872
chr18	45288001	45298000	40	0.205926	0.123839
chr18	45289001	45299000	37	0.226171	0.132859
chr18	45290001	45300000	35	0.241739	0.140149
chr18	45291001	45301000	35	0.236491	0.13262
chr18	45292001	45302000	32	0.24568	0.137148
chr18	45293001	45303000	21	0.159946	0.0698868
chr18	45294001	45304000	21	0.163833	0.0727724
chr18	45295001	45305000	17	0.121953	0.0502779
chr18	45296001	45306000	17	0.121578	0.0600887
chr18	45297001	45307000	12	0.0201203	0.0150596
chr18	45298001	45308000	13	0.0151779	0.0103719
chr18	45299001	45309000	12	0.0198305	0.0147259
chr18	45300001	45310000	11	0.0256215	0.0202355
chr18	45301001	45311000	10	0.0261461	0.0206068
chr18	45302001	45312000	10	0.0261461	0.0206068
chr18	45303001	45313000	9	0.00824285	0.006737
chr18	45304001	45314000	8	0.00766398	0.00573935
chr18	45305001	45315000	8	0.0176129	0.0157511
chr18	45306001	45316000	7	0.207964	0.0817608
chr18	45307001	45317000	5	0.276207	0.107225
chr18	45308001	45318000	7	0.316822	0.147007
chr18	45309001	45319000	7	0.316822	0.147007
chr18	45310001	45320000	10	0.261748	0.123338
chr18	45311001	45321000	10	0.261748	0.123338
chr18	45312001	45322000	13	0.228209	0.0941469
chr18	45313001	45323000	15	0.209482	0.0796368
chr18	45314001	45324000	15	0.209482	0.0796368
chr18	45315001	45325000	15	0.204938	0.0758056
chr18	45316001	45326000	15	0.141488	0.0556125
chr18	45317001	45327000	14	0.145589	0.0584046
chr18	45318001	45328000	14	0.136348	0.0598614
chr18	45319001	45329000	16	0.129641	0.0595209
chr18	45320001	45330000	15	0.126786	0.047268
chr18	45321001	45331000	16	0.192013	0.0745808
chr18	45322001	45332000	14	0.212563	0.0870919
chr18	45323001	45333000	14	0.217685	0.0902493
chr18	45324001	45334000	19	0.244984	0.123506
chr18	45325001	45335000	18	0.265164	0.145584
chr18	45326001	45336000	18	0.250105	0.132967
chr18	45327001	45337000	20	0.249506	0.138374
chr18	45328001	45338000	22	0.214622	0.134423
chr18	45329001	45339000	20	0.221878	0.142151
chr18	45330001	45340000	24	0.223611	0.148418
chr18	45331001	45341000	28	0.203341	0.13671
chr18	45332001	45342000	32	0.166927	0.117219
chr18	45333001	45343000	32	0.154548	0.114538
chr18	45334001	45344000	29	0.141362	0.104686
chr18	45335001	45345000	34	0.124944	0.0945102
chr18	45336001	45346000	35	0.131675	0.106209
chr18	45337001	45347000	36	0.147563	0.118665
chr18	45338001	45348000	39	0.232745	0.183833
chr18	45339001	45349000	48	0.234623	0.194165
chr18	45340001	45350000	47	0.247302	0.212937
chr18	45341001	45351000	50	0.23648	0.205754
chr18	45342001	45352000	46	0.260225	0.225006
chr18	45343001	45353000	47	0.281333	0.243805
chr18	45344001	45354000	47	0.289021	0.248511
chr18	45345001	45355000	45	0.326083	0.280684
chr18	45346001	45356000	44	0.331704	0.286312
chr18	45347001	45357000	45	0.329895	0.285258
chr18	45348001	45358000	38	0.298263	0.257098
chr18	45349001	45359000	31	0.302733	0.242604
chr18	45350001	45360000	28	0.292173	0.233941
chr18	45351001	45361000	24	0.351682	0.292392
chr18	45352001	45362000	28	0.350937	0.302257
chr18	45353001	45363000	36	0.292474	0.252172
chr18	45354001	45364000	34	0.287346	0.247154
chr18	45355001	45365000	30	0.273231	0.233595
chr18	45356001	45366000	30	0.25851	0.218392
chr18	45357001	45367000	29	0.240598	0.19973
chr18	45358001	45368000	32	0.246597	0.208434
chr18	45359001	45369000	36	0.283258	0.251346
chr18	45360001	45370000	37	0.27238	0.239258
chr18	45361001	45371000	36	0.237002	0.204636
chr18	45362001	45372000	33	0.215388	0.18412
chr18	45363001	45373000	25	0.219616	0.178897
chr18	45364001	45374000	30	0.194293	0.155387
chr18	45365001	45375000	39	0.16683	0.128865
chr18	45366001	45376000	43	0.162199	0.121426
chr18	45367001	45377000	43	0.156594	0.115316
chr18	45368001	45378000	46	0.116567	0.0903286
chr18	45369001	45379000	44	0.0458799	0.0500315
chr18	45370001	45380000	49	0.0441581	0.0468013
chr18	45371001	45381000	51	0.0450656	0.0464188
chr18	45372001	45382000	60	0.0773238	0.0696932
chr18	45373001	45383000	62	0.0806078	0.0731529
chr18	45374001	45384000	63	0.0798919	0.0742142
chr18	45375001	45385000	61	0.0849146	0.0778322
chr18	45376001	45386000	64	0.0782307	0.0722535
chr18	45377001	45387000	65	0.0789173	0.0732693
chr18	45378001	45388000	62	0.0798781	0.0738311
chr18	45379001	45389000	62	0.0782616	0.0696735
chr18	45380001	45390000	57	0.0835736	0.0751566
chr18	45381001	45391000	60	0.0897233	0.0811613
chr18	45382001	45392000	54	0.0586341	0.0552716
chr18	45383001	45393000	53	0.048225	0.0481981
chr18	45384001	45394000	51	0.046184	0.0430322
chr18	45385001	45395000	51	0.0798578	0.0655721
chr18	45386001	45396000	46	0.0816003	0.0695303
chr18	45387001	45397000	54	0.0602501	0.0562845
chr18	45388001	45398000	58	0.0533812	0.049904
chr18	45389001	45399000	59	0.0513711	0.0506064
chr18	45390001	45400000	66	0.0437335	0.0447314
chr18	45391001	45401000	62	0.0440709	0.0422447
chr18	45392001	45402000	59	0.0441686	0.0443059
chr18	45393001	45403000	57	0.0497763	0.0479618
chr18	45394001	45404000	56	0.0515903	0.0523201
chr18	45395001	45405000	53	0.0167434	0.0294481
chr18	45396001	45406000	52	0.0201257	0.0333318
chr18	45397001	45407000	51	0.0278595	0.038605
chr18	45398001	45408000	47	0.027561	0.0366565
chr18	45399001	45409000	47	0.0301153	0.0348061
chr18	45400001	45410000	47	0.0342659	0.0343567
chr18	45401001	45411000	50	0.0197254	0.0285316
chr18	45402001	45412000	55	0.0239733	0.0317679
chr18	45403001	45413000	57	0.0255609	0.03162
chr18	45404001	45414000	64	0.0255488	0.0329002
chr18	45405001	45415000	67	0.0255249	0.0302562
chr18	45406001	45416000	72	0.0251072	0.0309156
chr18	45407001	45417000	64	0.0315358	0.0331216
chr18	45408001	45418000	71	0.0364571	0.0403234
chr18	45409001	45419000	81	0.0394342	0.04563
chr18	45410001	45420000	82	0.0403178	0.046644
chr18	45411001	45421000	79	0.0451165	0.0504587
chr18	45412001	45422000	81	0.0398671	0.0476935
chr18	45413001	45423000	84	0.0390029	0.049064
chr18	45414001	45424000	86	0.038604	0.0484063
chr18	45415001	45425000	97	0.051331	0.051571
chr18	45416001	45426000	102	0.0655697	0.0516617
chr18	45417001	45427000	107	0.0619871	0.0507508
chr18	45418001	45428000	100	0.0620273	0.0499228
chr18	45419001	45429000	92	0.062293	0.0491247
chr18	45420001	45430000	87	0.0631961	0.0498774
chr18	45421001	45431000	91	0.0605545	0.0493275
chr18	45422001	45432000	109	0.0601315	0.0536902
chr18	45423001	45433000	115	0.0565899	0.052319
chr18	45424001	45434000	111	0.0574712	0.0521724
chr18	45425001	45435000	106	0.0495483	0.0529358
chr18	45426001	45436000	100	0.0273827	0.0525358
chr18	45427001	45437000	99	0.0257812	0.0505127
chr18	45428001	45438000	99	0.0236341	0.047849
chr18	45429001	45439000	94	0.0193452	0.0459871
chr18	45430001	45440000	98	0.0233595	0.0452183
chr18	45431001	45441000	93	0.0250647	0.0443946
chr18	45432001	45442000	69	0.0233808	0.036666
chr18	45433001	45443000	68	0.0293107	0.0311754
chr18	45434001	45444000	63	0.053923	0.0402797
chr18	45435001	45445000	54	0.0688329	0.0435684
chr18	45436001	45446000	51	0.0734771	0.0464673
chr18	45437001	45447000	52	0.100611	0.0678352
chr18	45438001	45448000	52	0.115269	0.081609
chr18	45439001	45449000	55	0.122773	0.0880856
chr18	45440001	45450000	49	0.138166	0.105286
chr18	45441001	45451000	50	0.144627	0.112696
chr18	45442001	45452000	52	0.157768	0.125268
chr18	45443001	45453000	45	0.174923	0.158482
chr18	45444001	45454000	50	0.182258	0.164348
chr18	45445001	45455000	50	0.183261	0.166968
chr18	45446001	45456000	50	0.193859	0.177701
chr18	45447001	45457000	46	0.203049	0.184165
chr18	45448001	45458000	50	0.20242	0.180199
chr18	45449001	45459000	48	0.207536	0.186848
chr18	45450001	45460000	50	0.208586	0.188918
chr18	45451001	45461000	53	0.208743	0.191729
chr18	45452001	45462000	50	0.207833	0.19222
chr18	45453001	45463000	54	0.200833	0.180021
chr18	45454001	45464000	55	0.167888	0.145409
chr18	45455001	45465000	65	0.124009	0.102716
chr18	45456001	45466000	73	0.0948366	0.0764812
chr18	45457001	45467000	79	0.0694837	0.054284
chr18	45458001	45468000	85	0.0471302	0.0371825
chr18	45459001	45469000	93	0.0321547	0.0250446
chr18	45460001	45470000	96	0.017288	0.0154463
chr18	45461001	45471000	98	0.000537223	0.00340307
chr18	45462001	45472000	102	0.0011393	0.00414864
chr18	45463001	45473000	98	-0.01113	-0.00463803
chr18	45464001	45474000	92	-0.0106609	-0.00210768
chr18	45465001	45475000	82	-0.000909532	0.00997985
chr18	45466001	45476000	76	0.0094965	0.0280799
chr18	45467001	45477000	71	0.0191084	0.0372755
chr18	45468001	45478000	61	0.0310559	0.0557043
chr18	45469001	45479000	58	0.050777	0.078648
chr18	45470001	45480000	51	0.0622279	0.0847844
chr18	45471001	45481000	51	0.0752144	0.106254
chr18	45472001	45482000	53	0.0822653	0.133071
chr18	45473001	45483000	57	0.10232	0.147716
chr18	45474001	45484000	62	0.107869	0.148997
chr18	45475001	45485000	67	0.10686	0.149268
chr18	45476001	45486000	64	0.110381	0.149915
chr18	45477001	45487000	68	0.113869	0.158841
chr18	45478001	45488000	67	0.109339	0.151758
chr18	45479001	45489000	65	0.127336	0.162243
chr18	45480001	45490000	77	0.122316	0.154368
chr18	45481001	45491000	70	0.133788	0.161107
chr18	45482001	45492000	73	0.141305	0.158771
chr18	45483001	45493000	70	0.149139	0.168267
chr18	45484001	45494000	66	0.165375	0.188245
chr18	45485001	45495000	62	0.194325	0.216547
chr18	45486001	45496000	70	0.21689	0.234192
chr18	45487001	45497000	65	0.235	0.238647
chr18	45488001	45498000	64	0.249546	0.24287
chr18	45489001	45499000	59	0.257254	0.248581
chr18	45490001	45500000	47	0.297728	0.284237
chr18	45491001	45501000	45	0.29841	0.281621
chr18	45492001	45502000	37	0.276781	0.280366
chr18	45493001	45503000	33	0.246587	0.265815
chr18	45494001	45504000	32	0.207601	0.226799
chr18	45495001	45505000	28	0.172773	0.180486
chr18	45496001	45506000	20	0.103444	0.0843173
chr18	45497001	45507000	17	0.0769905	0.0737444
chr18	45498001	45508000	18	0.0434234	0.0501839
chr18	45499001	45509000	19	0.0330928	0.0313252
chr18	45500001	45510000	19	0.0317918	0.0262144
chr18	45501001	45511000	20	0.0349521	0.037085
chr18	45502001	45512000	25	0.0258529	0.0259394
chr18	45503001	45513000	28	0.0244923	0.0242279
chr18	45504001	45514000	39	0.0740815	0.0728885
chr18	45505001	45515000	46	0.06517	0.0754291
chr18	45506001	45516000	63	0.0726619	0.105475
chr18	45507001	45517000	73	0.0701015	0.107806
chr18	45508001	45518000	76	0.0738411	0.114493
chr18	45509001	45519000	82	0.0740247	0.11732
chr18	45510001	45520000	85	0.071827	0.117102
chr18	45511001	45521000	88	0.0716774	0.118055
chr18	45512001	45522000	81	0.0785981	0.128487
chr18	45513001	45523000	80	0.0885764	0.139461
chr18	45514001	45524000	67	0.0603128	0.13008
chr18	45515001	45525000	65	0.0575905	0.126033
chr18	45516001	45526000	52	0.031865	0.0911758
chr18	45517001	45527000	45	0.0264169	0.0879773
chr18	45518001	45528000	49	0.0414065	0.0953164
chr18	45519001	45529000	43	0.0364459	0.0897795
chr18	45520001	45530000	45	0.0392837	0.0842229
chr18	45521001	45531000	48	0.0254807	0.0625414
chr18	45522001	45532000	49	0.0227028	0.0592046
chr18	45523001	45533000	46	0.0179546	0.0468317
chr18	45524001	45534000	51	0.0127869	0.0393688
chr18	45525001	45535000	47	0.0141545	0.0387431
chr18	45526001	45536000	46	0.0245932	0.0479022
chr18	45527001	45537000	46	0.0226598	0.0386473
chr18	45528001	45538000	43	0.0150838	0.0154604
chr18	45529001	45539000	46	0.0225397	0.0172293
chr18	45530001	45540000	47	0.0644333	0.0495555
chr18	45531001	45541000	45	0.0973203	0.0738465
chr18	45532001	45542000	45	0.109209	0.0844338
chr18	45533001	45543000	47	0.130301	0.102642
chr18	45534001	45544000	45	0.146153	0.118241
chr18	45535001	45545000	46	0.163925	0.135855
chr18	45536001	45546000	47	0.172635	0.143845
chr18	45537001	45547000	45	0.185584	0.156659
chr18	45538001	45548000	45	0.210949	0.188458
chr18	45539001	45549000	45	0.218267	0.19899
chr18	45540001	45550000	42	0.221689	0.199771
chr18	45541001	45551000	39	0.218207	0.19322
chr18	45542001	45552000	45	0.211041	0.174458
chr18	45543001	45553000	47	0.233846	0.180717
chr18	45544001	45554000	52	0.264444	0.202897
chr18	45545001	45555000	65	0.220395	0.167135
chr18	45546001	45556000	71	0.223795	0.16986
chr18	45547001	45557000	74	0.215565	0.163502
chr18	45548001	45558000	78	0.177845	0.129539
chr18	45549001	45559000	84	0.152856	0.111286
chr18	45550001	45560000	89	0.136282	0.098682
chr18	45551001	45561000	93	0.144641	0.101744
chr18	45552001	45562000	86	0.140714	0.101997
chr18	45553001	45563000	81	0.114182	0.0877413
chr18	45554001	45564000	72	0.0778983	0.0653189
chr18	45555001	45565000	68	0.0618875	0.0518906
chr18	45556001	45566000	72	0.0561954	0.0409625
chr18	45557001	45567000	72	0.0715713	0.0462849
chr18	45558001	45568000	67	0.107973	0.0691974
chr18	45559001	45569000	69	0.138736	0.0891525
chr18	45560001	45570000	64	0.151274	0.0951473
chr18	45561001	45571000	65	0.142628	0.0979022
chr18	45562001	45572000	68	0.143119	0.0996983
chr18	45563001	45573000	79	0.143964	0.099085
chr18	45564001	45574000	84	0.150888	0.103569
chr18	45565001	45575000	76	0.182448	0.12603
chr18	45566001	45576000	63	0.184326	0.136901
chr18	45567001	45577000	66	0.176537	0.131223
chr18	45568001	45578000	66	0.157715	0.115355
chr18	45569001	45579000	61	0.147653	0.101506
chr18	45570001	45580000	62	0.145841	0.0977361
chr18	45571001	45581000	65	0.144839	0.0917856
chr18	45572001	45582000	67	0.140982	0.0891371
chr18	45573001	45583000	56	0.139331	0.0879277
chr18	45574001	45584000	71	0.142485	0.0894427
chr18	45575001	45585000	88	0.142762	0.094285
chr18	45576001	45586000	99	0.134062	0.0859261
chr18	45577001	45587000	115	0.14631	0.0943286
chr18	45578001	45588000	125	0.15881	0.105915
chr18	45579001	45589000	134	0.176501	0.12409
chr18	45580001	45590000	140	0.168059	0.119636
chr18	45581001	45591000	136	0.168957	0.12127
chr18	45582001	45592000	138	0.17537	0.127752
chr18	45583001	45593000	148	0.172356	0.126286
chr18	45584001	45594000	132	0.172422	0.129356
chr18	45585001	45595000	114	0.171532	0.128624
chr18	45586001	45596000	102	0.190649	0.143601
chr18	45587001	45597000	90	0.226666	0.161797
chr18	45588001	45598000	77	0.246973	0.17198
chr18	45589001	45599000	72	0.289616	0.19286
chr18	45590001	45600000	68	0.354773	0.225309
chr18	45591001	45601000	72	0.409318	0.259974
chr18	45592001	45602000	68	0.424504	0.271484
chr18	45593001	45603000	68	0.435055	0.274857
chr18	45594001	45604000	68	0.441965	0.28358
chr18	45595001	45605000	77	0.404338	0.266353
chr18	45596001	45606000	85	0.372553	0.248654
chr18	45597001	45607000	97	0.29802	0.188246
chr18	45598001	45608000	95	0.286386	0.180808
chr18	45599001	45609000	85	0.250893	0.154394
chr18	45600001	45610000	80	0.220466	0.141769
chr18	45601001	45611000	76	0.150532	0.104947
chr18	45602001	45612000	79	0.135742	0.0929447
chr18	45603001	45613000	73	0.123349	0.086886
chr18	45604001	45614000	73	0.110246	0.0783195
chr18	45605001	45615000	62	0.100252	0.0654918
chr18	45606001	45616000	58	0.0968843	0.0644727
chr18	45607001	45617000	40	0.135666	0.117087
chr18	45608001	45618000	42	0.137759	0.119675
chr18	45609001	45619000	45	0.140373	0.118087
chr18	45610001	45620000	48	0.166316	0.139114
chr18	45611001	45621000	44	0.172134	0.145887
chr18	45612001	45622000	39	0.1783	0.151021
chr18	45613001	45623000	37	0.173529	0.149748
chr18	45614001	45624000	36	0.157149	0.136142
chr18	45615001	45625000	55	0.102273	0.0910676
chr18	45616001	45626000	54	0.0882347	0.0774123
chr18	45617001	45627000	56	0.0917996	0.08053
chr18	45618001	45628000	62	0.0917457	0.0794322
chr18	45619001	45629000	63	0.0936429	0.0837676
chr18	45620001	45630000	68	0.100866	0.0897393
chr18	45621001	45631000	72	0.101292	0.087145
chr18	45622001	45632000	75	0.10472	0.089171
chr18	45623001	45633000	79	0.109304	0.0906092
chr18	45624001	45634000	84	0.116501	0.0956653
chr18	45625001	45635000	66	0.153193	0.122592
chr18	45626001	45636000	69	0.169681	0.140046
chr18	45627001	45637000	68	0.166461	0.133814
chr18	45628001	45638000	61	0.171977	0.139974
chr18	45629001	45639000	61	0.166684	0.131257
chr18	45630001	45640000	55	0.145295	0.10958
chr18	45631001	45641000	51	0.148884	0.115073
chr18	45632001	45642000	55	0.146534	0.110399
chr18	45633001	45643000	53	0.148168	0.115052
chr18	45634001	45644000	51	0.152387	0.119564
chr18	45635001	45645000	52	0.152302	0.120163
chr18	45636001	45646000	48	0.140285	0.106597
chr18	45637001	45647000	45	0.137201	0.101859
chr18	45638001	45648000	48	0.161726	0.120782
chr18	45639001	45649000	50	0.163908	0.11778
chr18	45640001	45650000	50	0.168408	0.120205
chr18	45641001	45651000	52	0.165772	0.119832
chr18	45642001	45652000	45	0.171215	0.128047
chr18	45643001	45653000	49	0.168449	0.123294
chr18	45644001	45654000	47	0.156769	0.115498
chr18	45645001	45655000	48	0.147618	0.111577
chr18	45646001	45656000	46	0.138065	0.105392
chr18	45647001	45657000	47	0.131103	0.0962095
chr18	45648001	45658000	46	0.095079	0.070328
chr18	45649001	45659000	45	0.0902668	0.0708717
chr18	45650001	45660000	47	0.0829368	0.0654656
chr18	45651001	45661000	50	0.0824925	0.0714367
chr18	45652001	45662000	51	0.0852098	0.0713282
chr18	45653001	45663000	51	0.0772599	0.0625249
chr18	45654001	45664000	58	0.115214	0.0874763
chr18	45655001	45665000	59	0.150191	0.112194
chr18	45656001	45666000	62	0.16863	0.123489
chr18	45657001	45667000	60	0.18047	0.138586
chr18	45658001	45668000	63	0.181018	0.138769
chr18	45659001	45669000	60	0.182271	0.142587
chr18	45660001	45670000	65	0.173419	0.125904
chr18	45661001	45671000	64	0.163275	0.113021
chr18	45662001	45672000	69	0.145396	0.104787
chr18	45663001	45673000	64	0.147461	0.107848
chr18	45664001	45674000	61	0.109186	0.0779846
chr18	45665001	45675000	63	0.0801762	0.0586104
chr18	45666001	45676000	64	0.0723461	0.0609765
chr18	45667001	45677000	70	0.0884736	0.0673305
chr18	45668001	45678000	72	0.134686	0.105613
chr18	45669001	45679000	85	0.176464	0.154009
chr18	45670001	45680000	80	0.195789	0.181498
chr18	45671001	45681000	87	0.215003	0.202632
chr18	45672001	45682000	85	0.234476	0.218634
chr18	45673001	45683000	89	0.235618	0.223655
chr18	45674001	45684000	91	0.24173	0.224569
chr18	45675001	45685000	87	0.252113	0.232592
chr18	45676001	45686000	88	0.252047	0.231497
chr18	45677001	45687000	83	0.245838	0.23052
chr18	45678001	45688000	75	0.218783	0.210214
chr18	45679001	45689000	59	0.185842	0.174666
chr18	45680001	45690000	55	0.173653	0.163545
chr18	45681001	45691000	49	0.148731	0.136685
chr18	45682001	45692000	49	0.132517	0.120348
chr18	45683001	45693000	43	0.125711	0.110593
chr18	45684001	45694000	33	0.13594	0.127556
chr18	45685001	45695000	33	0.168621	0.150327
chr18	45686001	45696000	26	0.152688	0.135241
chr18	45687001	45697000	22	0.165491	0.148826
chr18	45688001	45698000	23	0.15526	0.1356
chr18	45689001	45699000	28	0.142635	0.12123
chr18	45690001	45700000	27	0.1525	0.131079
chr18	45691001	45701000	23	0.161415	0.132742
chr18	45692001	45702000	21	0.181128	0.147434
chr18	45693001	45703000	22	0.177432	0.142746
chr18	45694001	45704000	24	0.176918	0.143884
chr18	45695001	45705000	24	0.10739	0.093877
chr18	45696001	45706000	26	0.11075	0.0975689
chr18	45697001	45707000	27	0.116281	0.102513
chr18	45698001	45708000	26	0.121987	0.106387
chr18	45699001	45709000	22	0.126369	0.10814
chr18	45700001	45710000	20	0.123893	0.10576
chr18	45701001	45711000	20	0.105132	0.0895123
chr18	45702001	45712000	21	0.0636686	0.0516306
chr18	45703001	45713000	19	0.0620169	0.0484603
chr18	45704001	45714000	19	0.054868	0.0399473
chr18	45705001	45715000	18	0.0696158	0.0500786
chr18	45706001	45716000	23	0.0995674	0.0804337
chr18	45707001	45717000	30	0.0796982	0.0648701
chr18	45708001	45718000	36	0.0802971	0.0667723
chr18	45709001	45719000	36	0.0883245	0.0744942
chr18	45710001	45720000	42	0.0987298	0.0846061
chr18	45711001	45721000	46	0.141712	0.114916
chr18	45712001	45722000	49	0.158445	0.133442
chr18	45713001	45723000	57	0.161132	0.138981
chr18	45714001	45724000	62	0.167006	0.147101
chr18	45715001	45725000	60	0.168798	0.149036
chr18	45716001	45726000	53	0.166399	0.145469
chr18	45717001	45727000	51	0.176838	0.153814
chr18	45718001	45728000	48	0.175252	0.150003
chr18	45719001	45729000	48	0.186379	0.161644
chr18	45720001	45730000	46	0.178894	0.147211
chr18	45721001	45731000	42	0.157906	0.12851
chr18	45722001	45732000	37	0.151125	0.116562
chr18	45723001	45733000	30	0.141306	0.100909
chr18	45724001	45734000	27	0.100821	0.0660835
chr18	45725001	45735000	29	0.088624	0.057476
chr18	45726001	45736000	29	0.088624	0.057476
chr18	45727001	45737000	24	0.0730457	0.0484213
chr18	45728001	45738000	24	0.141637	0.0846035
chr18	45729001	45739000	29	0.1365	0.0861906
chr18	45730001	45740000	27	0.175384	0.119849
chr18	45731001	45741000	34	0.176082	0.119171
chr18	45732001	45742000	35	0.168074	0.118035
chr18	45733001	45743000	42	0.13056	0.090673
chr18	45734001	45744000	51	0.089507	0.0595631
chr18	45735001	45745000	55	0.0821922	0.0539675
chr18	45736001	45746000	65	0.066704	0.0439821
chr18	45737001	45747000	76	0.0477428	0.0297239
chr18	45738001	45748000	86	0.0226884	0.013242
chr18	45739001	45749000	94	-0.00363258	-0.00900581
chr18	45740001	45750000	101	-0.0136459	-0.0166973
chr18	45741001	45751000	101	-0.0351835	-0.0343996
chr18	45742001	45752000	109	-0.0358168	-0.0346752
chr18	45743001	45753000	112	-0.0377434	-0.0369062
chr18	45744001	45754000	110	-0.0374041	-0.036205
chr18	45745001	45755000	117	-0.0393116	-0.0383187
chr18	45746001	45756000	115	-0.0428597	-0.0417415
chr18	45747001	45757000	121	-0.0418306	-0.0401436
chr18	45748001	45758000	119	-0.0390491	-0.0368554
chr18	45749001	45759000	109	-0.0389669	-0.0365519
chr18	45750001	45760000	102	-0.0378515	-0.0355185
chr18	45751001	45761000	99	-0.0329454	-0.0307445
chr18	45752001	45762000	92	-0.0360194	-0.0339953
chr18	45753001	45763000	91	-0.0344044	-0.0324462
chr18	45754001	45764000	90	-0.0330487	-0.0310679
chr18	45755001	45765000	83	-0.0281752	-0.0262256
chr18	45756001	45766000	87	-0.0180235	-0.0164919
chr18	45757001	45767000	78	0.00664403	0.00586242
chr18	45758001	45768000	69	0.0159667	0.0144381
chr18	45759001	45769000	68	0.0306645	0.0283248
chr18	45760001	45770000	66	0.0293913	0.0270276
chr18	45761001	45771000	60	0.033441	0.0305771
chr18	45762001	45772000	57	0.0457067	0.0427174
chr18	45763001	45773000	48	0.0643304	0.0595198
chr18	45764001	45774000	39	0.0959838	0.0876187
chr18	45765001	45775000	35	0.122664	0.111654
chr18	45766001	45776000	23	0.180599	0.156187
chr18	45767001	45777000	21	0.188552	0.158982
chr18	45768001	45778000	20	0.171545	0.135066
chr18	45769001	45779000	20	0.172267	0.13308
chr18	45770001	45780000	22	0.170351	0.134107
chr18	45771001	45781000	24	0.16303	0.127504
chr18	45772001	45782000	22	0.162308	0.123926
chr18	45773001	45783000	23	0.160794	0.115308
chr18	45774001	45784000	24	0.151335	0.110474
chr18	45775001	45785000	23	0.141436	0.101318
chr18	45776001	45786000	23	0.141436	0.101318
chr18	45777001	45787000	18	0.106314	0.0755293
chr18	45778001	45788000	23	0.100269	0.0798575
chr18	45779001	45789000	19	0.083512	0.0638319
chr18	45780001	45790000	17	0.0737641	0.0543557
chr18	45781001	45791000	19	0.0795058	0.0591497
chr18	45782001	45792000	19	0.0795058	0.0591497
chr18	45783001	45793000	19	0.0896829	0.0744162
chr18	45784001	45794000	20	0.0860724	0.0722865
chr18	45785001	45795000	19	0.0850235	0.0707561
chr18	45786001	45796000	19	0.0850235	0.0707561
chr18	45787001	45797000	20	0.0861494	0.0661584
chr18	45788001	45798000	21	0.111972	0.0736684
chr18	45789001	45799000	34	0.0767405	0.0512626
chr18	45790001	45800000	43	0.0753389	0.0490571
chr18	45791001	45801000	52	0.0567332	0.032116
chr18	45792001	45802000	69	0.0431238	0.0201296
chr18	45793001	45803000	76	0.0404226	0.0175111
chr18	45794001	45804000	86	0.0322689	0.0113007
chr18	45795001	45805000	97	0.0300614	0.0089986
chr18	45796001	45806000	106	0.0305742	0.00820038
chr18	45797001	45807000	124	0.0249728	0.00344124
chr18	45798001	45808000	126	0.0128429	-0.00318722
chr18	45799001	45809000	116	0.0157203	-0.00260755
chr18	45800001	45810000	116	0.00821371	-0.00856484
chr18	45801001	45811000	120	-0.000597092	-0.0141974
chr18	45802001	45812000	113	-0.00325865	-0.0155287
chr18	45803001	45813000	126	-0.0084012	-0.0177377
chr18	45804001	45814000	124	-0.0103397	-0.0196247
chr18	45805001	45815000	122	-0.0147113	-0.0220953
chr18	45806001	45816000	126	-0.0200297	-0.0250683
chr18	45807001	45817000	115	-0.022272	-0.025476
chr18	45808001	45818000	108	-0.017623	-0.0232043
chr18	45809001	45819000	106	-0.0238847	-0.0264083
chr18	45810001	45820000	98	-0.0227612	-0.0254846
chr18	45811001	45821000	81	-0.020022	-0.0230552
chr18	45812001	45822000	71	-0.0184521	-0.0216242
chr18	45813001	45823000	53	0.00904356	-0.00450211
chr18	45814001	45824000	50	0.0629623	0.0320443
chr18	45815001	45825000	47	0.11187	0.0722728
chr18	45816001	45826000	45	0.160637	0.127297
chr18	45817001	45827000	48	0.197851	0.171453
chr18	45818001	45828000	53	0.193724	0.170624
chr18	45819001	45829000	52	0.19725	0.173871
chr18	45820001	45830000	54	0.192559	0.169666
chr18	45821001	45831000	66	0.193082	0.168084
chr18	45822001	45832000	67	0.191119	0.165177
chr18	45823001	45833000	63	0.187222	0.159916
chr18	45824001	45834000	55	0.179041	0.155579
chr18	45825001	45835000	49	0.168557	0.145376
chr18	45826001	45836000	38	0.164416	0.13838
chr18	45827001	45837000	25	0.148028	0.120965
chr18	45828001	45838000	21	0.140642	0.115988
chr18	45829001	45839000	25	0.134674	0.114065
chr18	45830001	45840000	30	0.125075	0.110115
chr18	45831001	45841000	24	0.0832582	0.0708278
chr18	45832001	45842000	27	0.0893567	0.0732508
chr18	45833001	45843000	29	0.092695	0.0743496
chr18	45834001	45844000	34	0.0916608	0.0759051
chr18	45835001	45845000	35	0.0891194	0.0736501
chr18	45836001	45846000	39	0.103481	0.0830928
chr18	45837001	45847000	48	0.2357	0.171867
chr18	45838001	45848000	46	0.262792	0.187923
chr18	45839001	45849000	47	0.266804	0.184109
chr18	45840001	45850000	39	0.310419	0.207777
chr18	45841001	45851000	34	0.325383	0.226464
chr18	45842001	45852000	30	0.336657	0.248285
chr18	45843001	45853000	30	0.322752	0.239242
chr18	45844001	45854000	27	0.338779	0.247148
chr18	45845001	45855000	26	0.348856	0.25677
chr18	45846001	45856000	25	0.325981	0.236231
chr18	45847001	45857000	17	0.0860647	0.0503347
chr18	45848001	45858000	19	0.00385683	-0.00451246
chr18	45849001	45859000	15	-0.0204632	-0.0217941
chr18	45850001	45860000	15	-0.0204632	-0.0217941
chr18	45851001	45861000	18	0.00276145	-0.00345555
chr18	45852001	45862000	22	-0.00328112	-0.0113326
chr18	45853001	45863000	21	0.000262802	-0.00876877
chr18	45854001	45864000	20	0.00464367	-0.00660977
chr18	45855001	45865000	21	0.00263536	-0.0088672
chr18	45856001	45866000	18	0.0121553	-0.00437973
chr18	45857001	45867000	17	0.0169335	-0.00222171
chr18	45858001	45868000	13	0.0340059	0.00533431
chr18	45859001	45869000	31	0.0868906	0.0574487
chr18	45860001	45870000	33	0.0833303	0.0522394
chr18	45861001	45871000	33	0.0635118	0.0405393
chr18	45862001	45872000	30	0.072388	0.0502687
chr18	45863001	45873000	36	0.0581338	0.0404094
chr18	45864001	45874000	36	0.0590543	0.0416373
chr18	45865001	45875000	37	0.0602913	0.0434261
chr18	45866001	45876000	37	0.0602913	0.0434261
chr18	45867001	45877000	40	0.0634204	0.044727
chr18	45868001	45878000	42	0.0715685	0.0507651
chr18	45869001	45879000	25	0.0156805	0.00727457
chr18	45870001	45880000	24	0.0254092	0.015732
chr18	45871001	45881000	20	0.0606438	0.0382219
chr18	45872001	45882000	21	0.0597061	0.0371027
chr18	45873001	45883000	14	0.112135	0.0614458
chr18	45874001	45884000	15	0.120027	0.0688341
chr18	45875001	45885000	17	0.133134	0.0908322
chr18	45876001	45886000	18	0.128952	0.0848497
chr18	45877001	45887000	15	0.131064	0.0896653
chr18	45878001	45888000	16	0.118888	0.0816841
chr18	45879001	45889000	17	0.124407	0.0868371
chr18	45880001	45890000	17	0.116571	0.0755861
chr18	45881001	45891000	16	0.109372	0.0688512
chr18	45882001	45892000	14	0.116459	0.0788396
chr18	45883001	45893000	14	0.116459	0.0788396
chr18	45884001	45894000	13	0.124796	0.0879074
chr18	45885001	45895000	12	0.11102	0.0629093
chr18	45886001	45896000	13	0.113179	0.0741227
chr18	45887001	45897000	17	0.123487	0.0825606
chr18	45888001	45898000	15	0.117189	0.0721244
chr18	45889001	45899000	12	0.123042	0.0806621
chr18	45890001	45900000	12	0.139821	0.100322
chr18	45891001	45901000	13	0.136804	0.0938755
chr18	45892001	45902000	14	0.130883	0.0859664
chr18	45893001	45903000	16	0.120265	0.0729676
chr18	45894001	45904000	15	0.106063	0.0626431
chr18	45895001	45905000	13	0.0995109	0.0576191
chr18	45896001	45906000	11	0.101234	0.0506562
chr18	45897001	45907000	20	0.0759913	0.0580343
chr18	45898001	45908000	19	0.0788008	0.0619647
chr18	45899001	45909000	19	0.0788008	0.0619647
chr18	45900001	45910000	19	0.0660155	0.053593
chr18	45901001	45911000	18	0.0668582	0.0556525
chr18	45902001	45912000	18	0.0687266	0.0600207
chr18	45903001	45913000	16	0.0737919	0.0697763
chr18	45904001	45914000	16	0.0737919	0.0697763
chr18	45905001	45915000	15	0.0769623	0.0752973
chr18	45906001	45916000	18	0.0758679	0.072117
chr18	45907001	45917000	5	0.058564	0.0509408
chr18	45908001	45918000	6	0.0526316	0.0464976
chr18	45909001	45919000	6	0.0526316	0.0464976
chr18	45910001	45920000	12	0.0394578	0.0164368
chr18	45911001	45921000	14	0.0284126	0.00944244
chr18	45912001	45922000	13	0.0232082	0.00541677
chr18	45913001	45923000	15	0.0202003	0.0027933
chr18	45914001	45924000	17	0.0165287	-0.00175298
chr18	45915001	45925000	20	0.0157018	0.00264206
chr18	45916001	45926000	17	-0.00538865	-0.0068121
chr18	45917001	45927000	20	0.0424995	0.0133618
chr18	45918001	45928000	19	0.0444949	0.0127871
chr18	45919001	45929000	22	0.0352202	0.00739452
chr18	45920001	45930000	15	0.0451304	0.0146761
chr18	45921001	45931000	14	0.0542549	0.021855
chr18	45922001	45932000	14	0.0542549	0.021855
chr18	45923001	45933000	15	0.0411815	0.0151902
chr18	45924001	45934000	15	0.0339131	0.0154027
chr18	45925001	45935000	13	0.0305752	0.00832671
chr18	45926001	45936000	17	0.0436559	0.020837
chr18	45927001	45937000	16	0.0152458	0.00147591
chr18	45928001	45938000	17	0.0361308	0.0145207
chr18	45929001	45939000	18	0.0355092	0.0160536
chr18	45930001	45940000	24	0.0483293	0.0246479
chr18	45931001	45941000	31	0.0454028	0.0224199
chr18	45932001	45942000	34	0.0484868	0.0251583
chr18	45933001	45943000	32	0.0548825	0.0292561
chr18	45934001	45944000	33	0.0745417	0.0424167
chr18	45935001	45945000	32	0.0788647	0.044997
chr18	45936001	45946000	31	0.0710021	0.0370408
chr18	45937001	45947000	30	0.0713187	0.0361322
chr18	45938001	45948000	30	0.0639641	0.032036
chr18	45939001	45949000	28	0.0650957	0.033953
chr18	45940001	45950000	23	0.0579253	0.0276619
chr18	45941001	45951000	19	0.0552599	0.0285471
chr18	45942001	45952000	18	0.0641526	0.0386174
chr18	45943001	45953000	18	0.0641526	0.0386174
chr18	45944001	45954000	18	0.0318109	0.0191405
chr18	45945001	45955000	22	0.0405635	0.0265634
chr18	45946001	45956000	20	0.0449395	0.0322779
chr18	45947001	45957000	20	0.0455068	0.0352866
chr18	45948001	45958000	20	0.0383958	0.029055
chr18	45949001	45959000	21	0.0401151	0.0308166
chr18	45950001	45960000	23	0.0330557	0.0254863
chr18	45951001	45961000	22	0.0300052	0.021572
chr18	45952001	45962000	20	0.0179592	0.0080751
chr18	45953001	45963000	20	0.0179592	0.0080751
chr18	45954001	45964000	31	0.0187785	0.012183
chr18	45955001	45965000	33	0.00818487	0.00528936
chr18	45956001	45966000	33	0.020174	0.0152339
chr18	45957001	45967000	33	0.020069	0.0151784
chr18	45958001	45968000	32	0.0216877	0.0164115
chr18	45959001	45969000	31	0.0278537	0.0207474
chr18	45960001	45970000	33	0.0395671	0.0378045
chr18	45961001	45971000	37	0.0307964	0.0298516
chr18	45962001	45972000	39	0.0271026	0.0265551
chr18	45963001	45973000	41	0.0240975	0.0240754
chr18	45964001	45974000	33	0.0150835	0.0169928
chr18	45965001	45975000	30	0.0109948	0.0150395
chr18	45966001	45976000	32	-0.00450964	0.00108347
chr18	45967001	45977000	40	-0.010077	-0.00548363
chr18	45968001	45978000	50	-0.0109001	-0.00785542
chr18	45969001	45979000	55	-0.0173356	-0.0129983
chr18	45970001	45980000	58	-0.0219974	-0.0233121
chr18	45971001	45981000	56	-0.0215173	-0.0227123
chr18	45972001	45982000	68	-0.017754	-0.0169173
chr18	45973001	45983000	67	-0.0125455	-0.013358
chr18	45974001	45984000	63	-0.0129746	-0.0136538
chr18	45975001	45985000	70	-0.012899	-0.0139441
chr18	45976001	45986000	75	-0.0119658	-0.0136237
chr18	45977001	45987000	68	-0.0110238	-0.0126915
chr18	45978001	45988000	65	-0.00674126	-0.00461745
chr18	45979001	45989000	59	-0.00387053	-0.00166073
chr18	45980001	45990000	51	-0.00260034	0.000150411
chr18	45981001	45991000	46	0.000389796	0.00329743
chr18	45982001	45992000	36	0.00729314	0.00702464
chr18	45983001	45993000	35	0.00412105	0.00655518
chr18	45984001	45994000	33	0.00912025	0.010919
chr18	45985001	45995000	26	0.0489543	0.0402222
chr18	45986001	45996000	20	0.0749107	0.0649207
chr18	45987001	45997000	19	0.120319	0.0955522
chr18	45988001	45998000	13	0.146201	0.109521
chr18	45989001	45999000	13	0.157327	0.113633
chr18	45990001	46000000	14	0.14361	0.107709
chr18	45991001	46001000	14	0.14361	0.107709
chr18	45992001	46002000	14	0.151842	0.127837
chr18	45993001	46003000	17	0.114365	0.0861798
chr18	45994001	46004000	18	0.112398	0.0861227
chr18	45995001	46005000	20	0.0681659	0.0416502
chr18	45996001	46006000	20	0.0574929	0.0305063
chr18	45997001	46007000	25	0.0371537	0.0220402
chr18	45998001	46008000	28	0.0374615	0.0231609
chr18	45999001	46009000	30	0.0417782	0.0265074
chr18	46000001	46010000	30	0.0396685	0.023932
chr18	46001001	46011000	31	0.0427229	0.0267291
chr18	46002001	46012000	28	0.0267005	0.0158567
chr18	46003001	46013000	24	0.0368199	0.0254625
chr18	46004001	46014000	23	0.0339628	0.0228673
chr18	46005001	46015000	19	0.0456055	0.0368352
chr18	46006001	46016000	21	0.0454374	0.0361705
chr18	46007001	46017000	15	0.0334767	0.0233612
chr18	46008001	46018000	12	0.0297705	0.0173843
chr18	46009001	46019000	13	0.00563986	-0.00723778
chr18	46010001	46020000	14	0.00751192	-0.00370997
chr18	46011001	46021000	14	0.00675537	-0.0015767
chr18	46012001	46022000	15	0.00184284	-0.00640805
chr18	46013001	46023000	19	0.0026575	-0.0067449
chr18	46014001	46024000	22	0.000482625	-0.00842685
chr18	46015001	46025000	23	0.00664936	-0.00356916
chr18	46016001	46026000	22	0.00849158	-0.00158744
chr18	46017001	46027000	26	0.0147447	0.00239755
chr18	46018001	46028000	28	0.0216845	0.00662079
chr18	46019001	46029000	29	0.026923	0.009512
chr18	46020001	46030000	34	0.0275804	0.00642057
chr18	46021001	46031000	33	0.0230401	0.00235736
chr18	46022001	46032000	32	0.0299434	0.00770297
chr18	46023001	46033000	28	0.0332767	0.00994741
chr18	46024001	46034000	25	0.0383975	0.0134306
chr18	46025001	46035000	25	0.0414131	0.0153909
chr18	46026001	46036000	23	0.0419142	0.0139479
chr18	46027001	46037000	27	0.0193276	0.00154552
chr18	46028001	46038000	26	0.0115501	-0.00218763
chr18	46029001	46039000	24	0.0143551	-0.00045869
chr18	46030001	46040000	20	0.0277502	0.0112475
chr18	46031001	46041000	22	0.0302706	0.0136402
chr18	46032001	46042000	26	0.0199956	0.00463241
chr18	46033001	46043000	28	0.0167201	0.002394
chr18	46034001	46044000	31	0.0146612	0.00123249
chr18	46035001	46045000	30	0.00973739	-0.00281294
chr18	46036001	46046000	29	0.0110432	-0.00132846
chr18	46037001	46047000	24	0.0226949	0.00410974
chr18	46038001	46048000	23	0.0257698	0.00600464
chr18	46039001	46049000	24	0.0199707	-0.000640606
chr18	46040001	46050000	24	0.00473519	-0.0122286
chr18	46041001	46051000	25	0.00457043	-0.0127723
chr18	46042001	46052000	22	0.00592203	-0.0124084
chr18	46043001	46053000	21	0.0100516	-0.0107258
chr18	46044001	46054000	20	0.0157526	-0.00767362
chr18	46045001	46055000	24	0.0122213	-0.00864224
chr18	46046001	46056000	26	0.0174375	-0.00508767
chr18	46047001	46057000	23	0.0191951	-0.00380984
chr18	46048001	46058000	27	0.0205946	-0.00286107
chr18	46049001	46059000	25	0.025145	0.00321152
chr18	46050001	46060000	22	0.0264263	0.00838196
chr18	46051001	46061000	25	0.0290378	0.0141607
chr18	46052001	46062000	30	0.0201572	0.00789452
chr18	46053001	46063000	32	0.0226984	0.0100738
chr18	46054001	46064000	30	0.0227528	0.00931388
chr18	46055001	46065000	31	0.04409	0.0319723
chr18	46056001	46066000	37	0.0407472	0.0287176
chr18	46057001	46067000	47	0.0368983	0.0265379
chr18	46058001	46068000	44	0.0353393	0.0272009
chr18	46059001	46069000	46	0.0349335	0.0248274
chr18	46060001	46070000	50	0.0342378	0.0238554
chr18	46061001	46071000	53	0.0309383	0.0198656
chr18	46062001	46072000	49	0.0386572	0.0272397
chr18	46063001	46073000	51	0.0439709	0.0318061
chr18	46064001	46074000	51	0.0439709	0.0318061
chr18	46065001	46075000	49	0.0371222	0.0242831
chr18	46066001	46076000	43	0.0372114	0.0228901
chr18	46067001	46077000	35	0.0383626	0.0217428
chr18	46068001	46078000	33	0.0423252	0.023749
chr18	46069001	46079000	32	0.046188	0.0299479
chr18	46070001	46080000	29	0.0497358	0.0340836
chr18	46071001	46081000	22	0.0604923	0.0423577
chr18	46072001	46082000	20	0.0575809	0.0404416
chr18	46073001	46083000	15	0.0478244	0.0294404
chr18	46074001	46084000	19	0.0318994	0.0180623
chr18	46075001	46085000	18	0.0257869	0.0155993
chr18	46076001	46086000	21	0.0292232	0.0203113
chr18	46077001	46087000	23	0.0407873	0.0317778
chr18	46078001	46088000	24	0.0403216	0.0317271
chr18	46079001	46089000	21	0.0371104	0.0280116
chr18	46080001	46090000	21	0.049373	0.0357483
chr18	46081001	46091000	20	0.0495431	0.0386986
chr18	46082001	46092000	24	0.0649606	0.0443907
chr18	46083001	46093000	27	0.0552825	0.0394203
chr18	46084001	46094000	25	0.0776764	0.0583734
chr18	46085001	46095000	23	0.0915614	0.0678295
chr18	46086001	46096000	20	0.110065	0.0857104
chr18	46087001	46097000	16	0.122224	0.0905251
chr18	46088001	46098000	20	0.113144	0.0826048
chr18	46089001	46099000	22	0.101598	0.0730078
chr18	46090001	46100000	23	0.0892408	0.0647179
chr18	46091001	46101000	23	0.0954141	0.0702741
chr18	46092001	46102000	25	0.0692706	0.0461406
chr18	46093001	46103000	25	0.072718	0.0486058
chr18	46094001	46104000	23	0.0619612	0.0399383
chr18	46095001	46105000	22	0.0498941	0.0305247
chr18	46096001	46106000	22	0.0285811	0.0156918
chr18	46097001	46107000	24	0.0262943	0.0128047
chr18	46098001	46108000	19	0.015339	0.00384511
chr18	46099001	46109000	18	0.0198509	0.00517563
chr18	46100001	46110000	16	0.0112092	-0.00202811
chr18	46101001	46111000	17	-0.00954072	-0.0138616
chr18	46102001	46112000	15	0.0554706	0.0280265
chr18	46103001	46113000	12	0.0660775	0.0299832
chr18	46104001	46114000	12	0.0660775	0.0299832
chr18	46105001	46115000	16	0.0988906	0.0572753
chr18	46106001	46116000	16	0.110507	0.0633147
chr18	46107001	46117000	15	0.115584	0.0698506
chr18	46108001	46118000	15	0.115584	0.0698506
chr18	46109001	46119000	14	0.116265	0.0766843
chr18	46110001	46120000	14	0.116265	0.0766843
chr18	46111001	46121000	13	0.130814	0.0844289
chr18	46112001	46122000	12	0.122571	0.0722927
chr18	46113001	46123000	16	0.101598	0.0604088
chr18	46114001	46124000	19	0.0889594	0.0553697
chr18	46115001	46125000	15	0.0529939	0.0330278
chr18	46116001	46126000	13	0.0593856	0.0372526
chr18	46117001	46127000	12	0.0630363	0.0406223
chr18	46118001	46128000	12	0.0630363	0.0406223
chr18	46119001	46129000	12	0.0630363	0.0406223
chr18	46120001	46130000	13	0.0606599	0.0356299
chr18	46121001	46131000	16	0.0975679	0.0847426
chr18	46122001	46132000	12	0.0884894	0.0872715
chr18	46123001	46133000	8	0.110868	0.118529
chr18	46124001	46134000	5	0.171153	0.172549
chr18	46125001	46135000	5	0.171153	0.172549
chr18	46126001	46136000	5	0.171153	0.172549
chr18	46127001	46137000	5	0.171153	0.172549
chr18	46128001	46138000	5	0.171153	0.172549
chr18	46129001	46139000	5	0.171153	0.172549
chr18	46130001	46140000	4	0.186022	0.221756
chr18	46149001	46159000	2	-0.0195219	-0.0189533
chr18	46150001	46160000	5	-0.0131708	-0.0150127
chr18	46151001	46161000	7	-0.0107609	-0.0123428
chr18	46152001	46162000	9	-0.0103499	-0.0130987
chr18	46153001	46163000	11	-0.00967046	-0.0133538
chr18	46154001	46164000	12	-0.01662	-0.0158014
chr18	46155001	46165000	12	-0.01662	-0.0158014
chr18	46156001	46166000	15	0.0454703	0.00769247
chr18	46157001	46167000	21	0.226452	0.0919939
chr18	46158001	46168000	23	0.21375	0.0828703
chr18	46159001	46169000	24	0.203927	0.0763514
chr18	46160001	46170000	21	0.218481	0.0890282
chr18	46161001	46171000	20	0.232973	0.101018
chr18	46162001	46172000	19	0.233031	0.108566
chr18	46163001	46173000	20	0.281339	0.139291
chr18	46164001	46174000	24	0.260897	0.113717
chr18	46165001	46175000	26	0.241847	0.101487
chr18	46166001	46176000	24	0.24624	0.0954702
chr18	46167001	46177000	21	0.147645	0.0495134
chr18	46168001	46178000	20	0.183324	0.0709612
chr18	46169001	46179000	17	0.213865	0.0900419
chr18	46170001	46180000	17	0.213865	0.0900419
chr18	46171001	46181000	17	0.208611	0.0811549
chr18	46172001	46182000	17	0.216778	0.089234
chr18	46173001	46183000	15	0.13237	0.0544825
chr18	46174001	46184000	12	0.161167	0.0756442
chr18	46175001	46185000	12	0.187716	0.0841596
chr18	46176001	46186000	11	0.206137	0.0956631
chr18	46177001	46187000	8	0.147791	0.0609139
chr18	46178001	46188000	8	0.0139778	0.0160071
chr18	46179001	46189000	8	0.0139778	0.0160071
chr18	46180001	46190000	9	0.00415639	0.0106037
chr18	46181001	46191000	9	0.00039481	0.00874538
chr18	46182001	46192000	8	-0.0164008	-0.00869083
chr18	46183001	46193000	7	-0.0180277	-0.00912266
chr18	46184001	46194000	5	-0.0244679	-0.0110014
chr18	46185001	46195000	3	-0.0243865	-0.0222174
chr18	46186001	46196000	5	-0.0227654	-0.00621281
chr18	46187001	46197000	5	-0.0227654	-0.00621281
chr18	46188001	46198000	4	-0.0275009	-0.00634901
chr18	46189001	46199000	4	-0.0275009	-0.00634901
chr18	46190001	46200000	3	-0.0232019	0.00240923
chr18	46191001	46201000	3	-0.023086	0.0029535
chr18	46192001	46202000	3	-0.023086	0.0029535
chr18	46193001	46203000	3	-0.023086	0.0029535
chr18	46194001	46204000	3	-0.023086	0.0029535
chr18	46195001	46205000	3	-0.023086	0.0029535
chr18	46196001	46206000	1	-0.0267277	-0.0267277
chr18	46197001	46207000	1	-0.0267277	-0.0267277
chr18	46198001	46208000	2	-0.0290785	-0.0319901
chr18	46199001	46209000	4	0.0988421	0.0248606
chr18	46200001	46210000	8	0.0535387	0.00112227
chr18	46201001	46211000	7	0.0740677	0.00510083
chr18	46202001	46212000	8	0.0761173	0.0200407
chr18	46203001	46213000	9	0.0689372	0.0232075
chr18	46204001	46214000	10	0.0581702	0.0190036
chr18	46205001	46215000	11	0.0466988	0.0143102
chr18	46206001	46216000	11	0.0466988	0.0143102
chr18	46207001	46217000	11	0.0466988	0.0143102
chr18	46208001	46218000	11	0.0460646	0.0171816
chr18	46209001	46219000	10	-0.00132124	0.000569359
chr18	46210001	46220000	6	0.00632204	0.0160263
chr18	46211001	46221000	8	0.0141206	0.0369216
chr18	46212001	46222000	7	0.0106681	0.0243932
chr18	46213001	46223000	8	0.0183768	0.0442487
chr18	46214001	46224000	7	0.0244666	0.0532601
chr18	46215001	46225000	8	0.0299729	0.0663781
chr18	46216001	46226000	8	0.0299729	0.0663781
chr18	46217001	46227000	9	0.0996503	0.0921242
chr18	46218001	46228000	8	0.109718	0.104348
chr18	46219001	46229000	7	0.12808	0.122095
chr18	46220001	46230000	9	0.126375	0.11115
chr18	46221001	46231000	8	0.117479	0.10569
chr18	46222001	46232000	9	0.106991	0.0967771
chr18	46223001	46233000	7	0.119336	0.0913165
chr18	46224001	46234000	8	0.111575	0.0722525
chr18	46225001	46235000	9	0.0985262	0.0682284
chr18	46226001	46236000	10	0.0852925	0.0565894
chr18	46227001	46237000	9	0.0289761	0.0297556
chr18	46228001	46238000	12	0.0233584	0.0261169
chr18	46229001	46239000	14	0.0220771	0.0206897
chr18	46230001	46240000	17	0.0643681	0.0303321
chr18	46231001	46241000	19	0.0752784	0.0417563
chr18	46232001	46242000	21	0.0793036	0.0487456
chr18	46233001	46243000	26	0.0806078	0.0557663
chr18	46234001	46244000	26	0.13764	0.0824717
chr18	46235001	46245000	26	0.219809	0.135196
chr18	46236001	46246000	27	0.243518	0.166201
chr18	46237001	46247000	33	0.299249	0.219448
chr18	46238001	46248000	32	0.325162	0.253762
chr18	46239001	46249000	34	0.336243	0.288294
chr18	46240001	46250000	33	0.39763	0.337536
chr18	46241001	46251000	30	0.422435	0.360552
chr18	46242001	46252000	30	0.443934	0.383519
chr18	46243001	46253000	28	0.497165	0.442147
chr18	46244001	46254000	27	0.486148	0.435073
chr18	46245001	46255000	25	0.456082	0.405573
chr18	46246001	46256000	25	0.416946	0.369995
chr18	46247001	46257000	19	0.384989	0.341869
chr18	46248001	46258000	19	0.383407	0.333754
chr18	46249001	46259000	17	0.410392	0.325932
chr18	46250001	46260000	13	0.34836	0.294807
chr18	46251001	46261000	15	0.309105	0.258861
chr18	46252001	46262000	15	0.310638	0.258818
chr18	46253001	46263000	14	0.295823	0.234881
chr18	46254001	46264000	16	0.294619	0.244379
chr18	46255001	46265000	15	0.312618	0.265684
chr18	46256001	46266000	15	0.332663	0.293799
chr18	46257001	46267000	20	0.336331	0.301691
chr18	46258001	46268000	20	0.312985	0.289622
chr18	46259001	46269000	20	0.271406	0.275875
chr18	46260001	46270000	26	0.299407	0.268054
chr18	46261001	46271000	26	0.329892	0.285529
chr18	46262001	46272000	29	0.369773	0.26095
chr18	46263001	46273000	34	0.35723	0.21368
chr18	46264001	46274000	33	0.364202	0.212915
chr18	46265001	46275000	38	0.414888	0.256891
chr18	46266001	46276000	36	0.429671	0.258484
chr18	46267001	46277000	32	0.442452	0.257123
chr18	46268001	46278000	31	0.442613	0.24963
chr18	46269001	46279000	31	0.441349	0.245415
chr18	46270001	46280000	27	0.456776	0.2489
chr18	46271001	46281000	27	0.460407	0.249304
chr18	46272001	46282000	21	0.441749	0.268729
chr18	46273001	46283000	14	0.468664	0.374206
chr18	46274001	46284000	19	0.383608	0.26519
chr18	46275001	46285000	15	0.268677	0.158387
chr18	46276001	46286000	24	0.236798	0.167709
chr18	46277001	46287000	24	0.200676	0.155851
chr18	46278001	46288000	33	0.220307	0.196507
chr18	46279001	46289000	40	0.218774	0.211038
chr18	46280001	46290000	45	0.194516	0.214312
chr18	46281001	46291000	50	0.180655	0.214583
chr18	46282001	46292000	56	0.195896	0.220872
chr18	46283001	46293000	63	0.193822	0.219824
chr18	46284001	46294000	64	0.217044	0.235539
chr18	46285001	46295000	72	0.197318	0.227166
chr18	46286001	46296000	73	0.19751	0.227704
chr18	46287001	46297000	78	0.189099	0.222645
chr18	46288001	46298000	72	0.184195	0.217249
chr18	46289001	46299000	69	0.17845	0.214813
chr18	46290001	46300000	67	0.176682	0.216805
chr18	46291001	46301000	61	0.167957	0.212305
chr18	46292001	46302000	67	0.142228	0.184846
chr18	46293001	46303000	63	0.129074	0.174309
chr18	46294001	46304000	57	0.123601	0.167343
chr18	46295001	46305000	48	0.132701	0.170507
chr18	46296001	46306000	43	0.170564	0.168513
chr18	46297001	46307000	42	0.156832	0.14868
chr18	46298001	46308000	38	0.152263	0.136458
chr18	46299001	46309000	33	0.161567	0.120565
chr18	46300001	46310000	28	0.151859	0.08957
chr18	46301001	46311000	28	0.161648	0.0973262
chr18	46302001	46312000	19	0.215259	0.144044
chr18	46303001	46313000	16	0.243444	0.166249
chr18	46304001	46314000	18	0.272886	0.216441
chr18	46305001	46315000	18	0.272886	0.216441
chr18	46306001	46316000	15	0.273998	0.248735
chr18	46307001	46317000	13	0.332148	0.347003
chr18	46308001	46318000	15	0.290984	0.308511
chr18	46309001	46319000	14	0.278544	0.303265
chr18	46310001	46320000	15	0.290574	0.308786
chr18	46311001	46321000	15	0.276024	0.291152
chr18	46312001	46322000	19	0.151982	0.16419
chr18	46313001	46323000	23	0.122749	0.12877
chr18	46314001	46324000	27	0.0789001	0.0633076
chr18	46315001	46325000	31	0.09465	0.075518
chr18	46316001	46326000	33	0.073333	0.054832
chr18	46317001	46327000	36	0.0434678	0.0275702
chr18	46318001	46328000	37	0.0385771	0.0245241
chr18	46319001	46329000	47	0.0479887	0.0338675
chr18	46320001	46330000	51	0.0279155	0.0203576
chr18	46321001	46331000	57	0.0279997	0.0206442
chr18	46322001	46332000	58	0.0343064	0.0240024
chr18	46323001	46333000	56	0.0399227	0.0271699
chr18	46324001	46334000	49	0.0487987	0.0320955
chr18	46325001	46335000	51	0.0245768	0.0171814
chr18	46326001	46336000	51	0.030496	0.0170192
chr18	46327001	46337000	47	0.0355423	0.021348
chr18	46328001	46338000	47	0.046342	0.0303774
chr18	46329001	46339000	39	0.0541622	0.0297989
chr18	46330001	46340000	39	0.10091	0.0503565
chr18	46331001	46341000	41	0.139224	0.0713751
chr18	46332001	46342000	37	0.148967	0.082798
chr18	46333001	46343000	40	0.148186	0.0884555
chr18	46334001	46344000	44	0.142318	0.0906119
chr18	46335001	46345000	41	0.163083	0.105869
chr18	46336001	46346000	41	0.165237	0.109796
chr18	46337001	46347000	47	0.148306	0.101763
chr18	46338001	46348000	56	0.155324	0.121034
chr18	46339001	46349000	60	0.149552	0.121642
chr18	46340001	46350000	63	0.129508	0.108388
chr18	46341001	46351000	62	0.117841	0.110589
chr18	46342001	46352000	63	0.115853	0.11403
chr18	46343001	46353000	64	0.117458	0.114872
chr18	46344001	46354000	69	0.124013	0.119215
chr18	46345001	46355000	72	0.127283	0.122969
chr18	46346001	46356000	73	0.126059	0.124683
chr18	46347001	46357000	69	0.135363	0.132886
chr18	46348001	46358000	57	0.124316	0.117863
chr18	46349001	46359000	52	0.120192	0.110253
chr18	46350001	46360000	48	0.123125	0.114917
chr18	46351001	46361000	42	0.115332	0.104645
chr18	46352001	46362000	41	0.109817	0.09716
chr18	46353001	46363000	41	0.120529	0.106581
chr18	46354001	46364000	39	0.124146	0.106271
chr18	46355001	46365000	41	0.128313	0.0989597
chr18	46356001	46366000	41	0.145783	0.10506
chr18	46357001	46367000	40	0.140342	0.101746
chr18	46358001	46368000	43	0.133093	0.0966635
chr18	46359001	46369000	47	0.12813	0.0964283
chr18	46360001	46370000	46	0.129413	0.103901
chr18	46361001	46371000	47	0.129578	0.104887
chr18	46362001	46372000	48	0.124733	0.0992283
chr18	46363001	46373000	48	0.105793	0.0810236
chr18	46364001	46374000	41	0.0930821	0.0680888
chr18	46365001	46375000	33	0.0747878	0.0594513
chr18	46366001	46376000	33	0.0553687	0.051017
chr18	46367001	46377000	34	0.0809463	0.0652399
chr18	46368001	46378000	36	0.0855523	0.0716483
chr18	46369001	46379000	36	0.104362	0.0838506
chr18	46370001	46380000	40	0.0955117	0.0740727
chr18	46371001	46381000	39	0.0946095	0.073789
chr18	46372001	46382000	41	0.110331	0.0860046
chr18	46373001	46383000	42	0.11353	0.0894614
chr18	46374001	46384000	44	0.110634	0.0865529
chr18	46375001	46385000	48	0.117361	0.0886685
chr18	46376001	46386000	49	0.117783	0.0854244
chr18	46377001	46387000	52	0.09702	0.0699669
chr18	46378001	46388000	54	0.0889331	0.0608288
chr18	46379001	46389000	54	0.0719859	0.0478298
chr18	46380001	46390000	51	0.0772769	0.0503422
chr18	46381001	46391000	55	0.0961391	0.061649
chr18	46382001	46392000	52	0.100257	0.0642505
chr18	46383001	46393000	45	0.106195	0.0662964
chr18	46384001	46394000	43	0.10899	0.0681952
chr18	46385001	46395000	41	0.0963781	0.0606615
chr18	46386001	46396000	38	0.0806247	0.0502202
chr18	46387001	46397000	38	0.0898087	0.0516434
chr18	46388001	46398000	34	0.113716	0.064989
chr18	46389001	46399000	34	0.115524	0.0691837
chr18	46390001	46400000	34	0.112948	0.063733
chr18	46391001	46401000	34	0.0846392	0.0523418
chr18	46392001	46402000	37	0.0806968	0.0507692
chr18	46393001	46403000	40	0.0745566	0.0455492
chr18	46394001	46404000	46	0.0919185	0.0540398
chr18	46395001	46405000	49	0.0900513	0.0532213
chr18	46396001	46406000	52	0.162761	0.0894296
chr18	46397001	46407000	47	0.167567	0.0929492
chr18	46398001	46408000	49	0.184532	0.107531
chr18	46399001	46409000	52	0.207818	0.129632
chr18	46400001	46410000	55	0.194691	0.130301
chr18	46401001	46411000	57	0.21688	0.150427
chr18	46402001	46412000	60	0.228599	0.167187
chr18	46403001	46413000	61	0.234033	0.173682
chr18	46404001	46414000	55	0.23781	0.180559
chr18	46405001	46415000	59	0.239169	0.189102
chr18	46406001	46416000	57	0.203742	0.16868
chr18	46407001	46417000	67	0.198777	0.155652
chr18	46408001	46418000	67	0.184174	0.147615
chr18	46409001	46419000	60	0.172976	0.140433
chr18	46410001	46420000	59	0.17537	0.143416
chr18	46411001	46421000	55	0.150993	0.129105
chr18	46412001	46422000	46	0.133065	0.109867
chr18	46413001	46423000	47	0.126105	0.110099
chr18	46414001	46424000	52	0.158668	0.126814
chr18	46415001	46425000	54	0.145894	0.109832
chr18	46416001	46426000	61	0.134087	0.100424
chr18	46417001	46427000	55	0.134653	0.113654
chr18	46418001	46428000	57	0.140119	0.120193
chr18	46419001	46429000	61	0.141497	0.126031
chr18	46420001	46430000	60	0.15456	0.137497
chr18	46421001	46431000	60	0.157889	0.142379
chr18	46422001	46432000	64	0.162823	0.146449
chr18	46423001	46433000	64	0.16672	0.148179
chr18	46424001	46434000	63	0.136717	0.137756
chr18	46425001	46435000	56	0.143344	0.151525
chr18	46426001	46436000	52	0.159384	0.169157
chr18	46427001	46437000	50	0.159715	0.167017
chr18	46428001	46438000	49	0.148378	0.153592
chr18	46429001	46439000	49	0.139613	0.145921
chr18	46430001	46440000	48	0.122236	0.13304
chr18	46431001	46441000	46	0.115404	0.124358
chr18	46432001	46442000	52	0.0880306	0.0994425
chr18	46433001	46443000	50	0.0823513	0.0910113
chr18	46434001	46444000	47	0.075015	0.0823905
chr18	46435001	46445000	45	0.0708169	0.0777092
chr18	46436001	46446000	44	0.0683015	0.0704411
chr18	46437001	46447000	53	0.0681403	0.0689471
chr18	46438001	46448000	68	0.0743112	0.0679564
chr18	46439001	46449000	63	0.0715812	0.0625788
chr18	46440001	46450000	59	0.0750109	0.0634828
chr18	46441001	46451000	57	0.0747034	0.0628715
chr18	46442001	46452000	48	0.0879658	0.069161
chr18	46443001	46453000	57	0.102457	0.0840118
chr18	46444001	46454000	60	0.112745	0.0925642
chr18	46445001	46455000	71	0.129125	0.104743
chr18	46446001	46456000	76	0.129826	0.110234
chr18	46447001	46457000	71	0.146965	0.124738
chr18	46448001	46458000	60	0.153425	0.136887
chr18	46449001	46459000	63	0.152261	0.136596
chr18	46450001	46460000	67	0.152684	0.135917
chr18	46451001	46461000	69	0.153376	0.136795
chr18	46452001	46462000	71	0.154122	0.138819
chr18	46453001	46463000	62	0.157493	0.139134
chr18	46454001	46464000	63	0.153724	0.137076
chr18	46455001	46465000	55	0.13075	0.120031
chr18	46456001	46466000	46	0.123748	0.113226
chr18	46457001	46467000	44	0.0958875	0.0831556
chr18	46458001	46468000	36	0.0905616	0.0771521
chr18	46459001	46469000	41	0.0777044	0.0635228
chr18	46460001	46470000	42	0.064983	0.0526357
chr18	46461001	46471000	45	0.0669178	0.0502759
chr18	46462001	46472000	46	0.0574224	0.0422279
chr18	46463001	46473000	50	0.0550252	0.0372889
chr18	46464001	46474000	51	0.0386584	0.0245409
chr18	46465001	46475000	53	0.0338883	0.0206199
chr18	46466001	46476000	54	0.0396733	0.0237594
chr18	46467001	46477000	51	0.0410364	0.0271529
chr18	46468001	46478000	58	0.0355971	0.0249305
chr18	46469001	46479000	54	0.0326976	0.0226637
chr18	46470001	46480000	53	0.0295747	0.021028
chr18	46471001	46481000	51	0.0169299	0.0143136
chr18	46472001	46482000	47	0.0124356	0.0117793
chr18	46473001	46483000	46	-2.69023e-05	0.00552443
chr18	46474001	46484000	42	0.00780796	0.0119591
chr18	46475001	46485000	39	0.0266138	0.0243639
chr18	46476001	46486000	38	0.0305006	0.0296282
chr18	46477001	46487000	37	0.0407925	0.0359976
chr18	46478001	46488000	30	0.0544347	0.0457793
chr18	46479001	46489000	30	0.0511623	0.043021
chr18	46480001	46490000	31	0.0508512	0.0420154
chr18	46481001	46491000	31	0.0502916	0.0409011
chr18	46482001	46492000	36	0.0499866	0.0440658
chr18	46483001	46493000	35	0.0477661	0.0421308
chr18	46484001	46494000	38	0.0350572	0.0311657
chr18	46485001	46495000	40	0.0248954	0.0306066
chr18	46486001	46496000	45	0.00044296	0.0128296
chr18	46487001	46497000	46	-0.00757586	0.00740349
chr18	46488001	46498000	47	-0.00996833	0.00370752
chr18	46489001	46499000	45	-0.00947801	0.00636526
chr18	46490001	46500000	49	0.00829016	0.0193514
chr18	46491001	46501000	55	0.0289668	0.0316416
chr18	46492001	46502000	53	0.0596046	0.05047
chr18	46493001	46503000	51	0.107815	0.081265
chr18	46494001	46504000	50	0.119314	0.0908375
chr18	46495001	46505000	46	0.119926	0.0911732
chr18	46496001	46506000	44	0.154839	0.111397
chr18	46497001	46507000	41	0.168602	0.118947
chr18	46498001	46508000	38	0.18768	0.132094
chr18	46499001	46509000	37	0.190807	0.139097
chr18	46500001	46510000	43	0.174693	0.125494
chr18	46501001	46511000	35	0.173071	0.132637
chr18	46502001	46512000	35	0.141548	0.106689
chr18	46503001	46513000	34	0.0963285	0.0806347
chr18	46504001	46514000	33	0.0944621	0.0776433
chr18	46505001	46515000	36	0.099463	0.0864328
chr18	46506001	46516000	43	0.084058	0.0868697
chr18	46507001	46517000	49	0.0839147	0.0890713
chr18	46508001	46518000	56	0.0911214	0.0944698
chr18	46509001	46519000	64	0.0904978	0.098045
chr18	46510001	46520000	52	0.100028	0.107061
chr18	46511001	46521000	52	0.106437	0.113122
chr18	46512001	46522000	51	0.106295	0.115806
chr18	46513001	46523000	56	0.118158	0.126961
chr18	46514001	46524000	53	0.119481	0.12897
chr18	46515001	46525000	48	0.128161	0.132029
chr18	46516001	46526000	40	0.128373	0.138357
chr18	46517001	46527000	37	0.151494	0.150055
chr18	46518001	46528000	35	0.167223	0.157309
chr18	46519001	46529000	30	0.165051	0.153395
chr18	46520001	46530000	32	0.179739	0.175717
chr18	46521001	46531000	38	0.162995	0.161812
chr18	46522001	46532000	39	0.158471	0.156275
chr18	46523001	46533000	34	0.135326	0.132194
chr18	46524001	46534000	35	0.128901	0.127012
chr18	46525001	46535000	37	0.12777	0.12581
chr18	46526001	46536000	36	0.12496	0.123795
chr18	46527001	46537000	35	0.118462	0.118237
chr18	46528001	46538000	41	0.141886	0.133922
chr18	46529001	46539000	38	0.148321	0.139476
chr18	46530001	46540000	33	0.138105	0.123201
chr18	46531001	46541000	26	0.143219	0.123897
chr18	46532001	46542000	22	0.155023	0.132828
chr18	46533001	46543000	20	0.17798	0.14869
chr18	46534001	46544000	22	0.192489	0.160977
chr18	46535001	46545000	25	0.203266	0.158892
chr18	46536001	46546000	27	0.210289	0.167342
chr18	46537001	46547000	30	0.188495	0.1521
chr18	46538001	46548000	26	0.147498	0.11686
chr18	46539001	46549000	31	0.137239	0.115906
chr18	46540001	46550000	37	0.1276	0.109616
chr18	46541001	46551000	47	0.116623	0.0981716
chr18	46542001	46552000	51	0.116476	0.0987425
chr18	46543001	46553000	58	0.116811	0.101105
chr18	46544001	46554000	60	0.112059	0.0986803
chr18	46545001	46555000	59	0.104141	0.0972565
chr18	46546001	46556000	64	0.0889258	0.0861849
chr18	46547001	46557000	63	0.0881393	0.0854669
chr18	46548001	46558000	63	0.0698479	0.0705
chr18	46549001	46559000	66	0.0515689	0.0538601
chr18	46550001	46560000	65	0.0468963	0.0495654
chr18	46551001	46561000	56	0.0436293	0.0489978
chr18	46552001	46562000	55	0.0366429	0.0420208
chr18	46553001	46563000	52	0.0265491	0.0328794
chr18	46554001	46564000	52	0.0235244	0.0278837
chr18	46555001	46565000	51	0.0201524	0.0235096
chr18	46556001	46566000	44	0.0109769	0.0128629
chr18	46557001	46567000	42	0.00508316	0.00570495
chr18	46558001	46568000	37	0.0150356	0.0152038
chr18	46559001	46569000	28	0.0306313	0.0303948
chr18	46560001	46570000	25	0.0346764	0.0312776
chr18	46561001	46571000	25	0.0303958	0.0274238
chr18	46562001	46572000	24	0.0315269	0.0276941
chr18	46563001	46573000	24	0.0216057	0.014137
chr18	46564001	46574000	22	0.00363812	-0.00109145
chr18	46565001	46575000	30	0.0131849	0.00828953
chr18	46566001	46576000	35	0.0168987	0.0123948
chr18	46567001	46577000	43	0.0121755	0.00860382
chr18	46568001	46578000	48	0.00766909	0.00419901
chr18	46569001	46579000	51	0.0138526	0.0117852
chr18	46570001	46580000	55	0.0103005	0.00748934
chr18	46571001	46581000	64	0.0162114	0.0123134
chr18	46572001	46582000	64	0.0180405	0.0138826
chr18	46573001	46583000	62	0.02828	0.023994
chr18	46574001	46584000	59	0.0306079	0.0260242
chr18	46575001	46585000	48	0.0259086	0.0220005
chr18	46576001	46586000	40	0.0286448	0.0242745
chr18	46577001	46587000	30	0.0442293	0.0373106
chr18	46578001	46588000	25	0.0656339	0.056124
chr18	46579001	46589000	24	0.0655151	0.0543165
chr18	46580001	46590000	23	0.092128	0.0904594
chr18	46581001	46591000	18	0.102377	0.100646
chr18	46582001	46592000	20	0.10502	0.103981
chr18	46583001	46593000	22	0.0933504	0.0905797
chr18	46584001	46594000	23	0.0938159	0.0911381
chr18	46585001	46595000	31	0.0945535	0.0928377
chr18	46586001	46596000	33	0.0970956	0.0949873
chr18	46587001	46597000	35	0.0895999	0.0877078
chr18	46588001	46598000	33	0.0888189	0.0868762
chr18	46589001	46599000	31	0.0848111	0.082804
chr18	46590001	46600000	26	0.0756794	0.0737897
chr18	46591001	46601000	21	0.0872714	0.0870125
chr18	46592001	46602000	17	0.0881854	0.0876889
chr18	46593001	46603000	18	0.0989123	0.101749
chr18	46594001	46604000	24	0.123407	0.113221
chr18	46595001	46605000	21	0.148306	0.132879
chr18	46596001	46606000	26	0.156991	0.143843
chr18	46597001	46607000	32	0.171466	0.159856
chr18	46598001	46608000	37	0.166003	0.152795
chr18	46599001	46609000	44	0.175172	0.162633
chr18	46600001	46610000	48	0.173857	0.160365
chr18	46601001	46611000	51	0.170664	0.156373
chr18	46602001	46612000	55	0.166641	0.152747
chr18	46603001	46613000	55	0.17041	0.156519
chr18	46604001	46614000	54	0.173798	0.164838
chr18	46605001	46615000	57	0.17738	0.168376
chr18	46606001	46616000	54	0.179623	0.169801
chr18	46607001	46617000	51	0.187803	0.175374
chr18	46608001	46618000	56	0.262208	0.235458
chr18	46609001	46619000	58	0.248611	0.215227
chr18	46610001	46620000	59	0.253224	0.222064
chr18	46611001	46621000	62	0.25661	0.229161
chr18	46612001	46622000	64	0.264937	0.241978
chr18	46613001	46623000	59	0.271092	0.246181
chr18	46614001	46624000	53	0.277861	0.249864
chr18	46615001	46625000	45	0.293334	0.259815
chr18	46616001	46626000	41	0.302512	0.266188
chr18	46617001	46627000	36	0.310139	0.273007
chr18	46618001	46628000	26	0.208704	0.19418
chr18	46619001	46629000	17	0.248887	0.249925
chr18	46620001	46630000	18	0.285611	0.282395
chr18	46621001	46631000	21	0.343566	0.333657
chr18	46622001	46632000	21	0.406101	0.383747
chr18	46623001	46633000	23	0.399079	0.369899
chr18	46624001	46634000	27	0.406203	0.380807
chr18	46625001	46635000	35	0.322499	0.30624
chr18	46626001	46636000	41	0.324051	0.301985
chr18	46627001	46637000	47	0.342786	0.322083
chr18	46628001	46638000	52	0.339056	0.312508
chr18	46629001	46639000	59	0.331624	0.305098
chr18	46630001	46640000	59	0.322281	0.298915
chr18	46631001	46641000	56	0.322041	0.294786
chr18	46632001	46642000	55	0.296035	0.257287
chr18	46633001	46643000	55	0.296134	0.254507
chr18	46634001	46644000	59	0.295857	0.246068
chr18	46635001	46645000	59	0.337331	0.266517
chr18	46636001	46646000	61	0.348576	0.282452
chr18	46637001	46647000	66	0.331981	0.254675
chr18	46638001	46648000	66	0.313261	0.24525
chr18	46639001	46649000	72	0.288328	0.21655
chr18	46640001	46650000	71	0.301332	0.222781
chr18	46641001	46651000	72	0.291415	0.218758
chr18	46642001	46652000	75	0.297654	0.232591
chr18	46643001	46653000	82	0.296257	0.23506
chr18	46644001	46654000	76	0.284763	0.229338
chr18	46645001	46655000	75	0.288376	0.234389
chr18	46646001	46656000	76	0.270187	0.218932
chr18	46647001	46657000	68	0.271194	0.225303
chr18	46648001	46658000	69	0.285548	0.229402
chr18	46649001	46659000	65	0.291689	0.22913
chr18	46650001	46660000	65	0.264908	0.205166
chr18	46651001	46661000	61	0.252714	0.1877
chr18	46652001	46662000	56	0.237628	0.169712
chr18	46653001	46663000	48	0.235778	0.161986
chr18	46654001	46664000	50	0.212671	0.152211
chr18	46655001	46665000	55	0.167106	0.11519
chr18	46656001	46666000	53	0.132075	0.0823859
chr18	46657001	46667000	57	0.0908005	0.0624789
chr18	46658001	46668000	53	0.0675681	0.0497061
chr18	46659001	46669000	47	0.0707776	0.0521313
chr18	46660001	46670000	48	0.0550571	0.0418542
chr18	46661001	46671000	50	0.0756504	0.0509723
chr18	46662001	46672000	50	0.0759788	0.0526622
chr18	46663001	46673000	50	0.0576542	0.0464895
chr18	46664001	46674000	52	0.0613554	0.0477656
chr18	46665001	46675000	51	0.0773791	0.0578021
chr18	46666001	46676000	46	0.0920378	0.0686439
chr18	46667001	46677000	43	0.112675	0.0877022
chr18	46668001	46678000	46	0.133335	0.105881
chr18	46669001	46679000	48	0.137376	0.114221
chr18	46670001	46680000	49	0.143588	0.126065
chr18	46671001	46681000	49	0.163535	0.139625
chr18	46672001	46682000	50	0.163026	0.140783
chr18	46673001	46683000	54	0.162221	0.140655
chr18	46674001	46684000	51	0.174827	0.153132
chr18	46675001	46685000	42	0.190781	0.166215
chr18	46676001	46686000	47	0.171704	0.147077
chr18	46677001	46687000	55	0.203908	0.171344
chr18	46678001	46688000	54	0.195643	0.163423
chr18	46679001	46689000	52	0.192144	0.159184
chr18	46680001	46690000	46	0.203613	0.167594
chr18	46681001	46691000	46	0.185107	0.145307
chr18	46682001	46692000	43	0.191591	0.144132
chr18	46683001	46693000	41	0.203611	0.14634
chr18	46684001	46694000	39	0.211893	0.147632
chr18	46685001	46695000	37	0.21937	0.151479
chr18	46686001	46696000	35	0.25517	0.179288
chr18	46687001	46697000	24	0.190586	0.120035
chr18	46688001	46698000	20	0.194522	0.115443
chr18	46689001	46699000	20	0.215236	0.112334
chr18	46690001	46700000	22	0.214871	0.126211
chr18	46691001	46701000	24	0.304382	0.199102
chr18	46692001	46702000	25	0.350084	0.23831
chr18	46693001	46703000	26	0.342256	0.226002
chr18	46694001	46704000	28	0.348593	0.230186
chr18	46695001	46705000	33	0.355539	0.242712
chr18	46696001	46706000	33	0.382513	0.242285
chr18	46697001	46707000	39	0.391527	0.265017
chr18	46698001	46708000	40	0.386655	0.259247
chr18	46699001	46709000	45	0.380682	0.27636
chr18	46700001	46710000	46	0.380563	0.273265
chr18	46701001	46711000	40	0.365764	0.252548
chr18	46702001	46712000	41	0.340353	0.228625
chr18	46703001	46713000	42	0.326242	0.215243
chr18	46704001	46714000	43	0.317374	0.202747
chr18	46705001	46715000	41	0.319773	0.200204
chr18	46706001	46716000	38	0.296856	0.187268
chr18	46707001	46717000	34	0.245384	0.141653
chr18	46708001	46718000	36	0.271939	0.147636
chr18	46709001	46719000	29	0.247278	0.110072
chr18	46710001	46720000	27	0.245833	0.0926377
chr18	46711001	46721000	27	0.24423	0.0936521
chr18	46712001	46722000	27	0.262277	0.10525
chr18	46713001	46723000	22	0.307991	0.127677
chr18	46714001	46724000	19	0.29546	0.111177
chr18	46715001	46725000	17	0.214741	0.0590134
chr18	46716001	46726000	15	0.231099	0.0692854
chr18	46717001	46727000	13	0.252824	0.0969718
chr18	46718001	46728000	11	0.160837	0.0698313
chr18	46719001	46729000	12	0.181843	0.0998336
chr18	46720001	46730000	13	0.179644	0.12423
chr18	46721001	46731000	15	0.229455	0.176474
chr18	46722001	46732000	14	0.223474	0.191236
chr18	46723001	46733000	16	0.223985	0.195616
chr18	46724001	46734000	17	0.264382	0.242652
chr18	46725001	46735000	16	0.280534	0.261229
chr18	46726001	46736000	17	0.271453	0.243724
chr18	46727001	46737000	17	0.264141	0.238069
chr18	46728001	46738000	18	0.263875	0.220927
chr18	46729001	46739000	19	0.268243	0.216186
chr18	46730001	46740000	20	0.254615	0.194583
chr18	46731001	46741000	18	0.213965	0.159076
chr18	46732001	46742000	18	0.160763	0.113296
chr18	46733001	46743000	17	0.133148	0.0909858
chr18	46734001	46744000	17	0.0389819	0.0319474
chr18	46735001	46745000	21	0.0313834	0.0215247
chr18	46736001	46746000	26	0.126219	0.114491
chr18	46737001	46747000	31	0.125707	0.111026
chr18	46738001	46748000	29	0.131387	0.11972
chr18	46739001	46749000	29	0.147258	0.129927
chr18	46740001	46750000	27	0.184081	0.161554
chr18	46741001	46751000	33	0.195633	0.177624
chr18	46742001	46752000	33	0.203774	0.185358
chr18	46743001	46753000	33	0.221724	0.200835
chr18	46744001	46754000	31	0.238247	0.215154
chr18	46745001	46755000	31	0.269726	0.26592
chr18	46746001	46756000	28	0.221574	0.210618
chr18	46747001	46757000	24	0.233361	0.233655
chr18	46748001	46758000	28	0.201102	0.205702
chr18	46749001	46759000	26	0.180008	0.189918
chr18	46750001	46760000	27	0.157608	0.174222
chr18	46751001	46761000	23	0.12637	0.142829
chr18	46752001	46762000	25	0.122622	0.143153
chr18	46753001	46763000	29	0.107451	0.123459
chr18	46754001	46764000	31	0.112255	0.126962
chr18	46755001	46765000	37	0.0868771	0.0892216
chr18	46756001	46766000	44	0.107233	0.106221
chr18	46757001	46767000	54	0.123361	0.120321
chr18	46758001	46768000	54	0.133687	0.130392
chr18	46759001	46769000	62	0.144108	0.139353
chr18	46760001	46770000	66	0.145063	0.137435
chr18	46761001	46771000	65	0.151423	0.143116
chr18	46762001	46772000	66	0.157265	0.147046
chr18	46763001	46773000	62	0.161958	0.14849
chr18	46764001	46774000	69	0.157813	0.14639
chr18	46765001	46775000	62	0.170502	0.160214
chr18	46766001	46776000	56	0.164516	0.157503
chr18	46767001	46777000	47	0.15555	0.149517
chr18	46768001	46778000	46	0.154138	0.147648
chr18	46769001	46779000	39	0.150135	0.147025
chr18	46770001	46780000	36	0.145959	0.146196
chr18	46771001	46781000	36	0.145336	0.14568
chr18	46772001	46782000	33	0.147624	0.150164
chr18	46773001	46783000	38	0.14987	0.156607
chr18	46774001	46784000	30	0.152466	0.156146
chr18	46775001	46785000	30	0.132963	0.133618
chr18	46776001	46786000	28	0.12726	0.126631
chr18	46777001	46787000	30	0.114128	0.110723
chr18	46778001	46788000	30	0.110559	0.106092
chr18	46779001	46789000	32	0.0987663	0.0914189
chr18	46780001	46790000	29	0.0946851	0.087257
chr18	46781001	46791000	29	0.0876956	0.0800369
chr18	46782001	46792000	31	0.070146	0.0634763
chr18	46783001	46793000	33	0.0829803	0.066062
chr18	46784001	46794000	33	0.0835279	0.0677934
chr18	46785001	46795000	36	0.0822511	0.0651924
chr18	46786001	46796000	47	0.11304	0.0891442
chr18	46787001	46797000	51	0.144584	0.121455
chr18	46788001	46798000	59	0.130961	0.10946
chr18	46789001	46799000	63	0.124602	0.103261
chr18	46790001	46800000	69	0.137652	0.113708
chr18	46791001	46801000	71	0.154096	0.126179
chr18	46792001	46802000	68	0.159552	0.129911
chr18	46793001	46803000	63	0.158034	0.126347
chr18	46794001	46804000	63	0.157734	0.125193
chr18	46795001	46805000	61	0.164307	0.133387
chr18	46796001	46806000	54	0.162576	0.136269
chr18	46797001	46807000	49	0.15538	0.127545
chr18	46798001	46808000	42	0.198977	0.164132
chr18	46799001	46809000	41	0.243492	0.216251
chr18	46800001	46810000	41	0.275182	0.247864
chr18	46801001	46811000	40	0.270926	0.244109
chr18	46802001	46812000	45	0.275825	0.251631
chr18	46803001	46813000	47	0.27656	0.256164
chr18	46804001	46814000	50	0.277941	0.257232
chr18	46805001	46815000	48	0.286929	0.27206
chr18	46806001	46816000	48	0.289127	0.270685
chr18	46807001	46817000	48	0.286717	0.266506
chr18	46808001	46818000	46	0.281915	0.265371
chr18	46809001	46819000	40	0.273046	0.25521
chr18	46810001	46820000	36	0.253095	0.233402
chr18	46811001	46821000	37	0.257708	0.238618
chr18	46812001	46822000	35	0.260541	0.240117
chr18	46813001	46823000	35	0.259718	0.233853
chr18	46814001	46824000	36	0.256913	0.229778
chr18	46815001	46825000	41	0.253341	0.225867
chr18	46816001	46826000	44	0.261418	0.235438
chr18	46817001	46827000	44	0.267128	0.242267
chr18	46818001	46828000	49	0.254095	0.22333
chr18	46819001	46829000	52	0.239039	0.201888
chr18	46820001	46830000	56	0.217072	0.169905
chr18	46821001	46831000	54	0.202623	0.152765
chr18	46822001	46832000	57	0.203855	0.153476
chr18	46823001	46833000	60	0.198658	0.152759
chr18	46824001	46834000	58	0.201301	0.157269
chr18	46825001	46835000	54	0.200844	0.155369
chr18	46826001	46836000	48	0.190926	0.144533
chr18	46827001	46837000	53	0.178285	0.122508
chr18	46828001	46838000	70	0.159611	0.104824
chr18	46829001	46839000	69	0.172869	0.116982
chr18	46830001	46840000	63	0.186009	0.13298
chr18	46831001	46841000	63	0.195029	0.142863
chr18	46832001	46842000	61	0.178124	0.128
chr18	46833001	46843000	61	0.195532	0.142531
chr18	46834001	46844000	64	0.194865	0.14343
chr18	46835001	46845000	63	0.186763	0.13566
chr18	46836001	46846000	62	0.189603	0.137608
chr18	46837001	46847000	54	0.197969	0.152399
chr18	46838001	46848000	32	0.240654	0.208477
chr18	46839001	46849000	31	0.23529	0.209768
chr18	46840001	46850000	31	0.236721	0.210958
chr18	46841001	46851000	31	0.228119	0.201377
chr18	46842001	46852000	27	0.236637	0.212712
chr18	46843001	46853000	20	0.213195	0.180011
chr18	46844001	46854000	18	0.194348	0.155467
chr18	46845001	46855000	21	0.185168	0.149565
chr18	46846001	46856000	23	0.195759	0.173909
chr18	46847001	46857000	23	0.18633	0.16758
chr18	46848001	46858000	22	0.183994	0.171394
chr18	46849001	46859000	20	0.178659	0.166403
chr18	46850001	46860000	19	0.171558	0.160812
chr18	46851001	46861000	19	0.171903	0.157355
chr18	46852001	46862000	20	0.181642	0.168351
chr18	46853001	46863000	22	0.221477	0.190302
chr18	46854001	46864000	18	0.231335	0.203915
chr18	46855001	46865000	14	0.266261	0.223653
chr18	46856001	46866000	11	0.24259	0.153749
chr18	46857001	46867000	11	0.219387	0.133252
chr18	46858001	46868000	10	0.230686	0.133567
chr18	46859001	46869000	11	0.206618	0.118088
chr18	46860001	46870000	12	0.189623	0.106967
chr18	46861001	46871000	12	0.169892	0.09477
chr18	46862001	46872000	13	0.140878	0.0603563
chr18	46863001	46873000	11	0.00617901	-0.00153743
chr18	46864001	46874000	11	0.00617901	-0.00153743
chr18	46865001	46875000	11	0.011925	0.0054717
chr18	46866001	46876000	11	0.0109494	0.0066573
chr18	46867001	46877000	11	0.0204294	0.0136865
chr18	46868001	46878000	12	0.0172505	0.0095172
chr18	46869001	46879000	12	0.0225429	0.0115862
chr18	46870001	46880000	12	0.0194971	0.0102334
chr18	46871001	46881000	11	0.0194114	0.00947507
chr18	46872001	46882000	8	0.0103535	0.00512045
chr18	46873001	46883000	7	0.0124464	0.00822975
chr18	46874001	46884000	7	0.0124464	0.00822975
chr18	46875001	46885000	8	0.0493574	0.0389205
chr18	46876001	46886000	7	0.0580265	0.0443137
chr18	46877001	46887000	7	0.0541443	0.0386228
chr18	46878001	46888000	8	0.0728588	0.0629418
chr18	46879001	46889000	17	0.0260947	0.0301277
chr18	46880001	46890000	25	0.0265035	0.0293688
chr18	46881001	46891000	32	0.0263003	0.0275247
chr18	46882001	46892000	32	0.0263003	0.0275247
chr18	46883001	46893000	32	0.0263003	0.0275247
chr18	46884001	46894000	32	0.0263003	0.0275247
chr18	46885001	46895000	30	0.0167569	0.0187269
chr18	46886001	46896000	30	0.0167569	0.0187269
chr18	46887001	46897000	29	0.0170268	0.0191773
chr18	46888001	46898000	29	0.0118999	0.0133001
chr18	46889001	46899000	24	0.0189259	0.0128915
chr18	46890001	46900000	19	0.0164282	0.013398
chr18	46891001	46901000	14	0.0166939	0.0173584
chr18	46892001	46902000	18	0.0530597	0.0364476
chr18	46893001	46903000	20	0.0488911	0.034701
chr18	46894001	46904000	23	0.0377619	0.0271455
chr18	46895001	46905000	25	0.0317968	0.0228878
chr18	46896001	46906000	31	0.0510302	0.0405168
chr18	46897001	46907000	33	0.0461818	0.0358855
chr18	46898001	46908000	32	0.0443373	0.0353047
chr18	46899001	46909000	33	0.0361773	0.0319792
chr18	46900001	46910000	38	0.0312817	0.0261889
chr18	46901001	46911000	44	0.0201147	0.0137793
chr18	46902001	46912000	42	0.0184037	0.0202127
chr18	46903001	46913000	42	0.0294659	0.0298919
chr18	46904001	46914000	40	0.0341788	0.0344584
chr18	46905001	46915000	39	0.0378986	0.0380434
chr18	46906001	46916000	34	0.0205142	0.022702
chr18	46907001	46917000	34	0.0368869	0.0371066
chr18	46908001	46918000	34	0.0371917	0.0373864
chr18	46909001	46919000	31	0.0468928	0.0466954
chr18	46910001	46920000	27	0.0630879	0.0621276
chr18	46911001	46921000	33	0.0902026	0.0912957
chr18	46912001	46922000	32	0.0774579	0.0753212
chr18	46913001	46923000	36	0.0722361	0.0698691
chr18	46914001	46924000	39	0.0739318	0.0699667
chr18	46915001	46925000	43	0.0745029	0.0702505
chr18	46916001	46926000	55	0.0843111	0.0797769
chr18	46917001	46927000	57	0.0760065	0.0724485
chr18	46918001	46928000	57	0.0784697	0.0749157
chr18	46919001	46929000	58	0.0850333	0.0810588
chr18	46920001	46930000	57	0.0838324	0.0797097
chr18	46921001	46931000	43	0.0869519	0.0811554
chr18	46922001	46932000	50	0.0799036	0.0727075
chr18	46923001	46933000	50	0.0701218	0.0630215
chr18	46924001	46934000	50	0.0655288	0.0587811
chr18	46925001	46935000	46	0.0640708	0.0575431
chr18	46926001	46936000	38	0.0366005	0.0335788
chr18	46927001	46937000	36	0.0407344	0.0363177
chr18	46928001	46938000	40	0.0400419	0.0361347
chr18	46929001	46939000	41	0.0250937	0.0246546
chr18	46930001	46940000	39	0.0216779	0.0218347
chr18	46931001	46941000	40	0.0213161	0.0214311
chr18	46932001	46942000	35	0.0194104	0.0163599
chr18	46933001	46943000	30	0.0202617	0.0168021
chr18	46934001	46944000	28	0.0192579	0.0167804
chr18	46935001	46945000	30	0.0134819	0.0112701
chr18	46936001	46946000	29	0.0150382	0.014199
chr18	46937001	46947000	27	0.00863984	0.00816785
chr18	46938001	46948000	27	-0.00319463	-0.00359431
chr18	46939001	46949000	25	-0.00404132	-0.00457943
chr18	46940001	46950000	27	-0.00910478	-0.00978482
chr18	46941001	46951000	28	-0.0147283	-0.0151494
chr18	46942001	46952000	30	-0.0144445	-0.0148608
chr18	46943001	46953000	30	-0.0142202	-0.0141713
chr18	46944001	46954000	31	-0.00859031	-0.00781468
chr18	46945001	46955000	29	-0.00628191	-0.00558375
chr18	46946001	46956000	27	-0.0113625	-0.0109005
chr18	46947001	46957000	29	-0.0126181	-0.0125117
chr18	46948001	46958000	30	-0.0161136	-0.0169542
chr18	46949001	46959000	29	-0.0205973	-0.0205189
chr18	46950001	46960000	26	-0.0174107	-0.0178031
chr18	46951001	46961000	25	-0.0169072	-0.0173431
chr18	46952001	46962000	20	-0.015418	-0.0163093
chr18	46953001	46963000	23	0.108166	0.0627775
chr18	46954001	46964000	22	0.114035	0.0599202
chr18	46955001	46965000	25	0.170202	0.108025
chr18	46956001	46966000	24	0.218067	0.139984
chr18	46957001	46967000	23	0.247477	0.168145
chr18	46958001	46968000	18	0.337459	0.263785
chr18	46959001	46969000	16	0.38664	0.302055
chr18	46960001	46970000	15	0.416504	0.324153
chr18	46961001	46971000	15	0.475994	0.347028
chr18	46962001	46972000	22	0.486978	0.393047
chr18	46963001	46973000	25	0.487623	0.400751
chr18	46964001	46974000	26	0.506992	0.443932
chr18	46965001	46975000	25	0.536579	0.478086
chr18	46966001	46976000	32	0.528443	0.457127
chr18	46967001	46977000	34	0.542717	0.473754
chr18	46968001	46978000	39	0.537329	0.46919
chr18	46969001	46979000	43	0.534698	0.451965
chr18	46970001	46980000	55	0.520002	0.443221
chr18	46971001	46981000	61	0.523416	0.460209
chr18	46972001	46982000	54	0.525814	0.456132
chr18	46973001	46983000	49	0.516047	0.444763
chr18	46974001	46984000	50	0.514565	0.436396
chr18	46975001	46985000	52	0.471684	0.398868
chr18	46976001	46986000	45	0.459998	0.39236
chr18	46977001	46987000	46	0.415171	0.351061
chr18	46978001	46988000	43	0.374758	0.318782
chr18	46979001	46989000	47	0.337588	0.268885
chr18	46980001	46990000	41	0.239111	0.189542
chr18	46981001	46991000	36	0.132892	0.110684
chr18	46982001	46992000	38	0.134592	0.116028
chr18	46983001	46993000	38	0.131181	0.112777
chr18	46984001	46994000	34	0.0934533	0.0781773
chr18	46985001	46995000	30	0.0767117	0.0649837
chr18	46986001	46996000	29	0.0730624	0.0617353
chr18	46987001	46997000	28	0.0662347	0.0612211
chr18	46988001	46998000	29	0.040996	0.0412079
chr18	46989001	46999000	24	0.0524145	0.0573272
chr18	46990001	47000000	21	0.0803864	0.0812234
chr18	46991001	47001000	21	0.0762601	0.0762929
chr18	46992001	47002000	25	0.0612932	0.0529413
chr18	46993001	47003000	27	0.0644416	0.0594851
chr18	46994001	47004000	30	0.0699799	0.0702193
chr18	46995001	47005000	35	0.0802819	0.0856116
chr18	46996001	47006000	36	0.0808024	0.0859952
chr18	46997001	47007000	36	0.0813536	0.0833391
chr18	46998001	47008000	34	0.116442	0.107979
chr18	46999001	47009000	35	0.122396	0.113254
chr18	47000001	47010000	36	0.121916	0.113427
chr18	47001001	47011000	34	0.128039	0.121299
chr18	47002001	47012000	29	0.138511	0.135939
chr18	47003001	47013000	26	0.140303	0.136245
chr18	47004001	47014000	27	0.149066	0.135086
chr18	47005001	47015000	22	0.161936	0.138087
chr18	47006001	47016000	22	0.159943	0.136014
chr18	47007001	47017000	21	0.175202	0.142509
chr18	47008001	47018000	21	0.151768	0.138069
chr18	47009001	47019000	18	0.156387	0.140356
chr18	47010001	47020000	14	0.164561	0.142917
chr18	47011001	47021000	16	0.160712	0.124124
chr18	47012001	47022000	15	0.176816	0.134807
chr18	47013001	47023000	16	0.192252	0.13795
chr18	47014001	47024000	16	0.178669	0.118145
chr18	47015001	47025000	20	0.392528	0.219497
chr18	47016001	47026000	21	0.356924	0.202694
chr18	47017001	47027000	19	0.371612	0.211399
chr18	47018001	47028000	21	0.300214	0.170518
chr18	47019001	47029000	24	0.239514	0.13939
chr18	47020001	47030000	26	0.217422	0.128347
chr18	47021001	47031000	26	0.201013	0.12178
chr18	47022001	47032000	30	0.180335	0.114731
chr18	47023001	47033000	34	0.151346	0.096731
chr18	47024001	47034000	37	0.129268	0.0845683
chr18	47025001	47035000	37	0.0577785	0.0530967
chr18	47026001	47036000	38	0.0633822	0.0573318
chr18	47027001	47037000	45	0.0690432	0.0640412
chr18	47028001	47038000	44	0.0913449	0.0816195
chr18	47029001	47039000	46	0.110625	0.0937811
chr18	47030001	47040000	53	0.102942	0.0865497
chr18	47031001	47041000	59	0.110923	0.0953133
chr18	47032001	47042000	59	0.113377	0.0941734
chr18	47033001	47043000	56	0.119262	0.0986248
chr18	47034001	47044000	50	0.136207	0.109841
chr18	47035001	47045000	52	0.100159	0.0776362
chr18	47036001	47046000	50	0.107743	0.0837985
chr18	47037001	47047000	47	0.113956	0.0914251
chr18	47038001	47048000	45	0.0969933	0.0772525
chr18	47039001	47049000	41	0.0849418	0.071949
chr18	47040001	47050000	32	0.102867	0.083908
chr18	47041001	47051000	28	0.111239	0.110022
chr18	47042001	47052000	24	0.115286	0.119676
chr18	47043001	47053000	22	0.129784	0.126691
chr18	47044001	47054000	24	0.141162	0.135054
chr18	47045001	47055000	17	0.191316	0.180807
chr18	47046001	47056000	16	0.178173	0.174148
chr18	47047001	47057000	18	0.158403	0.157689
chr18	47048001	47058000	21	0.143173	0.152282
chr18	47049001	47059000	20	0.139012	0.153938
chr18	47050001	47060000	22	0.138536	0.15081
chr18	47051001	47061000	19	0.126153	0.115101
chr18	47052001	47062000	28	0.123099	0.113437
chr18	47053001	47063000	30	0.135224	0.125756
chr18	47054001	47064000	30	0.11393	0.105379
chr18	47055001	47065000	30	0.11393	0.105379
chr18	47056001	47066000	32	0.11535	0.103976
chr18	47057001	47067000	30	0.105327	0.0933497
chr18	47058001	47068000	28	0.110834	0.0970919
chr18	47059001	47069000	29	0.119141	0.107383
chr18	47060001	47070000	30	0.125956	0.106021
chr18	47061001	47071000	34	0.106979	0.0912349
chr18	47062001	47072000	30	0.0892544	0.0743465
chr18	47063001	47073000	30	0.0672939	0.0503578
chr18	47064001	47074000	37	0.0827568	0.0633744
chr18	47065001	47075000	39	0.0779202	0.0607278
chr18	47066001	47076000	42	0.0643996	0.0516822
chr18	47067001	47077000	43	0.0590598	0.0424725
chr18	47068001	47078000	45	0.0503829	0.034889
chr18	47069001	47079000	48	0.045861	0.0288612
chr18	47070001	47080000	48	0.0353361	0.0228349
chr18	47071001	47081000	45	0.0514298	0.034336
chr18	47072001	47082000	49	0.0537484	0.0421618
chr18	47073001	47083000	49	0.0520438	0.0467352
chr18	47074001	47084000	40	0.0396461	0.0381399
chr18	47075001	47085000	40	0.0440852	0.041835
chr18	47076001	47086000	39	0.057443	0.0527985
chr18	47077001	47087000	40	0.0525905	0.0519911
chr18	47078001	47088000	39	0.0582755	0.0611345
chr18	47079001	47089000	35	0.0570262	0.0625046
chr18	47080001	47090000	36	0.0532836	0.063233
chr18	47081001	47091000	33	0.036479	0.0506953
chr18	47082001	47092000	30	0.0313196	0.039311
chr18	47083001	47093000	29	0.0343764	0.0371592
chr18	47084001	47094000	32	0.0351302	0.0387932
chr18	47085001	47095000	32	0.0333523	0.0359881
chr18	47086001	47096000	36	0.0227385	0.0214765
chr18	47087001	47097000	40	0.0131316	0.014032
chr18	47088001	47098000	48	0.00877654	0.00861967
chr18	47089001	47099000	51	0.0109635	0.0103483
chr18	47090001	47100000	49	0.0121112	0.0122704
chr18	47091001	47101000	55	0.0196516	0.0213676
chr18	47092001	47102000	53	0.0244699	0.0273043
chr18	47093001	47103000	53	0.0351745	0.0346892
chr18	47094001	47104000	52	0.0369408	0.0356831
chr18	47095001	47105000	55	0.0413652	0.0392279
chr18	47096001	47106000	51	0.0474195	0.0430943
chr18	47097001	47107000	47	0.0727561	0.0642322
chr18	47098001	47108000	42	0.118467	0.0874808
chr18	47099001	47109000	45	0.115538	0.08532
chr18	47100001	47110000	48	0.112659	0.081397
chr18	47101001	47111000	54	0.112478	0.0849607
chr18	47102001	47112000	53	0.113019	0.0865928
chr18	47103001	47113000	51	0.106462	0.0824414
chr18	47104001	47114000	56	0.124366	0.0963453
chr18	47105001	47115000	53	0.124914	0.0959746
chr18	47106001	47116000	52	0.126381	0.102376
chr18	47107001	47117000	47	0.136832	0.111557
chr18	47108001	47118000	45	0.128047	0.106702
chr18	47109001	47119000	43	0.140497	0.113455
chr18	47110001	47120000	47	0.185765	0.147849
chr18	47111001	47121000	41	0.212948	0.168018
chr18	47112001	47122000	42	0.22561	0.176656
chr18	47113001	47123000	44	0.226669	0.180037
chr18	47114001	47124000	39	0.249682	0.193167
chr18	47115001	47125000	40	0.264907	0.208094
chr18	47116001	47126000	41	0.279163	0.223036
chr18	47117001	47127000	40	0.274553	0.215097
chr18	47118001	47128000	38	0.287223	0.232294
chr18	47119001	47129000	35	0.303641	0.258496
chr18	47120001	47130000	30	0.30539	0.254635
chr18	47121001	47131000	30	0.383018	0.304319
chr18	47122001	47132000	33	0.42735	0.32341
chr18	47123001	47133000	39	0.429302	0.317535
chr18	47124001	47134000	42	0.427301	0.299712
chr18	47125001	47135000	41	0.42714	0.291656
chr18	47126001	47136000	39	0.425717	0.289661
chr18	47127001	47137000	42	0.414951	0.289831
chr18	47128001	47138000	48	0.396655	0.287676
chr18	47129001	47139000	54	0.389382	0.296263
chr18	47130001	47140000	54	0.385992	0.303877
chr18	47131001	47141000	52	0.34695	0.278056
chr18	47132001	47142000	50	0.302678	0.250289
chr18	47133001	47143000	43	0.28188	0.2416
chr18	47134001	47144000	37	0.272441	0.248407
chr18	47135001	47145000	39	0.259643	0.234654
chr18	47136001	47146000	40	0.259728	0.235098
chr18	47137001	47147000	40	0.259274	0.237656
chr18	47138001	47148000	39	0.229075	0.213834
chr18	47139001	47149000	34	0.187162	0.17766
chr18	47140001	47150000	37	0.161085	0.158384
chr18	47141001	47151000	36	0.170758	0.165441
chr18	47142001	47152000	40	0.192817	0.179914
chr18	47143001	47153000	44	0.182005	0.163478
chr18	47144001	47154000	47	0.182238	0.163698
chr18	47145001	47155000	46	0.187363	0.170448
chr18	47146001	47156000	49	0.179444	0.158254
chr18	47147001	47157000	50	0.164215	0.138612
chr18	47148001	47158000	52	0.16184	0.127703
chr18	47149001	47159000	54	0.150253	0.112489
chr18	47150001	47160000	50	0.143215	0.101237
chr18	47151001	47161000	54	0.120428	0.0824564
chr18	47152001	47162000	47	0.0947239	0.0621209
chr18	47153001	47163000	42	0.101581	0.0675107
chr18	47154001	47164000	41	0.115843	0.0796413
chr18	47155001	47165000	39	0.115085	0.079008
chr18	47156001	47166000	35	0.114024	0.0798356
chr18	47157001	47167000	33	0.118239	0.0825272
chr18	47158001	47168000	26	0.11264	0.0817128
chr18	47159001	47169000	23	0.179649	0.121721
chr18	47160001	47170000	20	0.19752	0.133645
chr18	47161001	47171000	16	0.281579	0.192565
chr18	47162001	47172000	16	0.268234	0.180926
chr18	47163001	47173000	17	0.267288	0.174568
chr18	47164001	47174000	16	0.22496	0.124037
chr18	47165001	47175000	17	0.266902	0.149888
chr18	47166001	47176000	17	0.291238	0.166394
chr18	47167001	47177000	23	0.326038	0.179394
chr18	47168001	47178000	22	0.335401	0.179136
chr18	47169001	47179000	20	0.314796	0.167139
chr18	47170001	47180000	24	0.308033	0.176067
chr18	47171001	47181000	21	0.299695	0.171256
chr18	47172001	47182000	22	0.325087	0.192416
chr18	47173001	47183000	25	0.307643	0.188055
chr18	47174001	47184000	25	0.303281	0.19574
chr18	47175001	47185000	26	0.274566	0.184756
chr18	47176001	47186000	25	0.267656	0.178196
chr18	47177001	47187000	20	0.206631	0.162878
chr18	47178001	47188000	21	0.198693	0.159837
chr18	47179001	47189000	21	0.198693	0.159837
chr18	47180001	47190000	17	0.180484	0.145515
chr18	47181001	47191000	21	0.183733	0.153276
chr18	47182001	47192000	18	0.166938	0.139601
chr18	47183001	47193000	19	0.14568	0.114788
chr18	47184001	47194000	18	0.146023	0.113406
chr18	47185001	47195000	15	0.119476	0.0939497
chr18	47186001	47196000	21	0.22345	0.151546
chr18	47187001	47197000	19	0.251589	0.172543
chr18	47188001	47198000	20	0.224355	0.164116
chr18	47189001	47199000	23	0.224295	0.166394
chr18	47190001	47200000	25	0.214742	0.151716
chr18	47191001	47201000	23	0.237913	0.166212
chr18	47192001	47202000	24	0.231823	0.158133
chr18	47193001	47203000	25	0.26534	0.186164
chr18	47194001	47204000	26	0.251196	0.178203
chr18	47195001	47205000	28	0.24217	0.17446
chr18	47196001	47206000	21	0.188526	0.137543
chr18	47197001	47207000	25	0.204107	0.152651
chr18	47198001	47208000	24	0.223407	0.165109
chr18	47199001	47209000	21	0.223325	0.162756
chr18	47200001	47210000	20	0.21893	0.171506
chr18	47201001	47211000	25	0.189	0.121575
chr18	47202001	47212000	25	0.189566	0.121509
chr18	47203001	47213000	19	0.155686	0.103664
chr18	47204001	47214000	18	0.170181	0.11058
chr18	47205001	47215000	16	0.175799	0.108678
chr18	47206001	47216000	19	0.176474	0.106408
chr18	47207001	47217000	14	0.121101	0.0581624
chr18	47208001	47218000	14	0.13153	0.0677708
chr18	47209001	47219000	15	0.130991	0.0681088
chr18	47210001	47220000	15	0.137569	0.0695446
chr18	47211001	47221000	10	0.0804279	0.0850573
chr18	47212001	47222000	9	0.092655	0.0977665
chr18	47213001	47223000	12	0.0719136	0.0860906
chr18	47214001	47224000	15	0.0597802	0.0778773
chr18	47215001	47225000	16	0.0548899	0.0741307
chr18	47216001	47226000	15	0.0253231	0.0562996
chr18	47217001	47227000	19	0.00998475	0.0428765
chr18	47218001	47228000	18	-0.00566098	0.0249778
chr18	47219001	47229000	18	-0.000318752	0.0298418
chr18	47220001	47230000	19	0.00882462	0.0370152
chr18	47221001	47231000	19	0.00964532	0.0325328
chr18	47222001	47232000	21	0.0174934	0.0386196
chr18	47223001	47233000	22	0.0372071	0.0503526
chr18	47224001	47234000	21	0.0442813	0.0574802
chr18	47225001	47235000	21	0.0475452	0.0602305
chr18	47226001	47236000	23	0.0572629	0.0671588
chr18	47227001	47237000	23	0.0894515	0.0873607
chr18	47228001	47238000	23	0.0986468	0.0920508
chr18	47229001	47239000	23	0.0956296	0.088368
chr18	47230001	47240000	24	0.102726	0.0982648
chr18	47231001	47241000	27	0.0983788	0.0927366
chr18	47232001	47242000	25	0.099076	0.09244
chr18	47233001	47243000	21	0.0969452	0.0886222
chr18	47234001	47244000	21	0.0965133	0.0892774
chr18	47235001	47245000	25	0.0933074	0.0851915
chr18	47236001	47246000	22	0.128197	0.113825
chr18	47237001	47247000	18	0.127084	0.114964
chr18	47238001	47248000	18	0.125231	0.114944
chr18	47239001	47249000	18	0.125954	0.107339
chr18	47240001	47250000	21	0.10363	0.0660612
chr18	47241001	47251000	23	0.131903	0.0946923
chr18	47242001	47252000	26	0.157991	0.110639
chr18	47243001	47253000	28	0.155887	0.107253
chr18	47244001	47254000	27	0.154637	0.102978
chr18	47245001	47255000	23	0.166484	0.114228
chr18	47246001	47256000	24	0.16723	0.116864
chr18	47247001	47257000	24	0.16723	0.116864
chr18	47248001	47258000	25	0.162805	0.110513
chr18	47249001	47259000	28	0.15462	0.0979945
chr18	47250001	47260000	27	0.217421	0.135488
chr18	47251001	47261000	25	0.243334	0.119188
chr18	47252001	47262000	35	0.10891	0.0632876
chr18	47253001	47263000	34	0.1077	0.0650387
chr18	47254001	47264000	33	0.110453	0.0662376
chr18	47255001	47265000	37	0.0964468	0.0536208
chr18	47256001	47266000	36	0.0673148	0.0322218
chr18	47257001	47267000	40	0.0889935	0.0522865
chr18	47258001	47268000	39	0.093376	0.054638
chr18	47259001	47269000	35	0.10072	0.0631732
chr18	47260001	47270000	30	0.0373051	0.0449976
chr18	47261001	47271000	25	0.0365213	0.0394289
chr18	47262001	47272000	13	0.128608	0.0865004
chr18	47263001	47273000	13	0.128998	0.0826625
chr18	47264001	47274000	14	0.102827	0.074482
chr18	47265001	47275000	11	0.152904	0.120398
chr18	47266001	47276000	10	0.16405	0.137538
chr18	47267001	47277000	10	0.0685775	0.0572925
chr18	47268001	47278000	12	0.202185	0.112127
chr18	47269001	47279000	16	0.162944	0.0815743
chr18	47270001	47280000	16	0.162944	0.0815743
chr18	47271001	47281000	19	0.141006	0.0714373
chr18	47272001	47282000	23	0.106427	0.0569561
chr18	47273001	47283000	23	0.0995678	0.0521647
chr18	47274001	47284000	25	0.0934224	0.0494691
chr18	47275001	47285000	26	0.0763808	0.0377344
chr18	47276001	47286000	30	0.0663553	0.0340659
chr18	47277001	47287000	30	0.0621895	0.0299042
chr18	47278001	47288000	32	0.0434352	0.0222848
chr18	47279001	47289000	35	0.0894872	0.0535284
chr18	47280001	47290000	40	0.0903743	0.0544826
chr18	47281001	47291000	44	0.0908635	0.0511871
chr18	47282001	47292000	44	0.110155	0.0674337
chr18	47283001	47293000	48	0.116415	0.07663
chr18	47284001	47294000	50	0.128269	0.0893114
chr18	47285001	47295000	56	0.139016	0.0932133
chr18	47286001	47296000	58	0.143579	0.0982649
chr18	47287001	47297000	62	0.143394	0.0974425
chr18	47288001	47298000	57	0.136441	0.094386
chr18	47289001	47299000	50	0.117675	0.0851992
chr18	47290001	47300000	45	0.119739	0.08787
chr18	47291001	47301000	38	0.127697	0.100766
chr18	47292001	47302000	33	0.121683	0.0935979
chr18	47293001	47303000	29	0.120971	0.0890977
chr18	47294001	47304000	26	0.116336	0.0774658
chr18	47295001	47305000	17	0.0983503	0.0740074
chr18	47296001	47306000	11	0.0988929	0.0670746
chr18	47297001	47307000	4	0.17579	0.147307
chr18	47298001	47308000	5	0.157641	0.11198
chr18	47299001	47309000	6	0.166618	0.126258
chr18	47300001	47310000	7	0.172304	0.136456
chr18	47301001	47311000	8	0.155616	0.121328
chr18	47302001	47312000	10	0.189469	0.16092
chr18	47303001	47313000	12	0.165221	0.127951
chr18	47304001	47314000	13	0.166522	0.141525
chr18	47305001	47315000	13	0.166522	0.141525
chr18	47306001	47316000	14	0.162199	0.139663
chr18	47307001	47317000	17	0.145205	0.139114
chr18	47308001	47318000	23	0.143322	0.147354
chr18	47309001	47319000	23	0.137483	0.143172
chr18	47310001	47320000	26	0.13007	0.135591
chr18	47311001	47321000	31	0.145469	0.142051
chr18	47312001	47322000	36	0.117934	0.119097
chr18	47313001	47323000	38	0.130066	0.129355
chr18	47314001	47324000	43	0.105316	0.108028
chr18	47315001	47325000	45	0.100317	0.103507
chr18	47316001	47326000	51	0.091828	0.0956493
chr18	47317001	47327000	49	0.0907816	0.0902552
chr18	47318001	47328000	44	0.0817109	0.0779817
chr18	47319001	47329000	46	0.0770347	0.0736459
chr18	47320001	47330000	47	0.0746515	0.0685022
chr18	47321001	47331000	45	0.054537	0.0524055
chr18	47322001	47332000	38	0.052147	0.0483093
chr18	47323001	47333000	39	0.0290387	0.0214
chr18	47324001	47334000	31	0.0324618	0.018638
chr18	47325001	47335000	30	0.0336751	0.0186265
chr18	47326001	47336000	23	0.0291013	0.00969685
chr18	47327001	47337000	22	0.0232401	0.00418707
chr18	47328001	47338000	20	0.0260713	0.00442761
chr18	47329001	47339000	20	0.0759978	0.038418
chr18	47330001	47340000	20	0.14574	0.0871193
chr18	47331001	47341000	18	0.212114	0.134769
chr18	47332001	47342000	19	0.210879	0.136117
chr18	47333001	47343000	17	0.27104	0.223497
chr18	47334001	47344000	19	0.267456	0.223751
chr18	47335001	47345000	26	0.229816	0.199941
chr18	47336001	47346000	28	0.21819	0.184081
chr18	47337001	47347000	27	0.224958	0.190129
chr18	47338001	47348000	27	0.224958	0.190129
chr18	47339001	47349000	24	0.221798	0.183154
chr18	47340001	47350000	20	0.208237	0.173362
chr18	47341001	47351000	21	0.18567	0.156481
chr18	47342001	47352000	22	0.173774	0.148057
chr18	47343001	47353000	20	0.138088	0.123102
chr18	47344001	47354000	19	0.134264	0.121985
chr18	47345001	47355000	11	0.133538	0.125174
chr18	47346001	47356000	12	0.150097	0.131192
chr18	47347001	47357000	17	0.123378	0.108648
chr18	47348001	47358000	18	0.111809	0.100174
chr18	47349001	47359000	19	0.103004	0.09373
chr18	47350001	47360000	21	0.0949497	0.0867377
chr18	47351001	47361000	19	0.0838917	0.0839147
chr18	47352001	47362000	18	0.0804313	0.079252
chr18	47353001	47363000	16	0.0835537	0.0804119
chr18	47354001	47364000	15	0.0693509	0.0652724
chr18	47355001	47365000	17	0.0680006	0.0599185
chr18	47356001	47366000	16	0.0919131	0.0925281
chr18	47357001	47367000	13	0.0807555	0.0882871
chr18	47358001	47368000	13	0.0800251	0.0876135
chr18	47359001	47369000	13	0.0875172	0.0872876
chr18	47360001	47370000	11	0.0675861	0.0705486
chr18	47361001	47371000	10	0.0419362	0.0468531
chr18	47362001	47372000	9	0.0548477	0.0560909
chr18	47363001	47373000	11	0.0886349	0.0861115
chr18	47364001	47374000	13	0.076932	0.0725398
chr18	47365001	47375000	13	0.0939076	0.101852
chr18	47366001	47376000	15	0.0351555	0.0443428
chr18	47367001	47377000	13	0.0498817	0.0557802
chr18	47368001	47378000	12	0.0628524	0.0648156
chr18	47369001	47379000	11	0.0665293	0.0731165
chr18	47370001	47380000	12	0.0587624	0.0620399
chr18	47371001	47381000	13	0.0505998	0.0563981
chr18	47372001	47382000	16	0.0584266	0.0605929
chr18	47373001	47383000	14	0.0345478	0.0376484
chr18	47374001	47384000	14	0.0273355	0.032178
chr18	47375001	47385000	13	0.0181278	0.0158573
chr18	47376001	47386000	9	0.0357399	0.027785
chr18	47377001	47387000	10	0.0260989	0.0200643
chr18	47378001	47388000	11	0.0210377	0.0162169
chr18	47379001	47389000	12	0.0156936	0.0118415
chr18	47380001	47390000	11	0.0226479	0.0201512
chr18	47381001	47391000	13	0.0318587	0.0311925
chr18	47382001	47392000	12	0.024312	0.0273289
chr18	47383001	47393000	12	0.024312	0.0273289
chr18	47384001	47394000	14	0.0453441	0.0518792
chr18	47385001	47395000	24	0.110556	0.125209
chr18	47386001	47396000	29	0.0819839	0.0963151
chr18	47387001	47397000	31	0.0809	0.0950394
chr18	47388001	47398000	30	0.0847036	0.0989493
chr18	47389001	47399000	31	0.0800795	0.0941631
chr18	47390001	47400000	33	0.0916825	0.109472
chr18	47391001	47401000	31	0.108168	0.122473
chr18	47392001	47402000	32	0.1076	0.119557
chr18	47393001	47403000	33	0.10279	0.114834
chr18	47394001	47404000	34	0.10943	0.126383
chr18	47395001	47405000	23	0.0647236	0.0800904
chr18	47396001	47406000	19	0.0964808	0.110266
chr18	47397001	47407000	16	0.111562	0.124462
chr18	47398001	47408000	16	0.111562	0.124462
chr18	47399001	47409000	14	0.13855	0.148364
chr18	47400001	47410000	12	0.122551	0.12922
chr18	47401001	47411000	12	0.0990536	0.11685
chr18	47402001	47412000	13	0.0900746	0.096337
chr18	47403001	47413000	16	0.0675877	0.0719891
chr18	47404001	47414000	13	0.0288604	0.0198066
chr18	47405001	47415000	13	0.0288604	0.0198066
chr18	47406001	47416000	13	0.024981	0.0140888
chr18	47407001	47417000	13	0.024981	0.0140888
chr18	47408001	47418000	13	0.024981	0.0140888
chr18	47409001	47419000	15	0.0570655	0.0397648
chr18	47410001	47420000	15	0.100675	0.0749579
chr18	47411001	47421000	14	0.0909722	0.0654422
chr18	47412001	47422000	11	0.112422	0.0966331
chr18	47413001	47423000	10	0.17553	0.146292
chr18	47414001	47424000	9	0.200632	0.169994
chr18	47415001	47425000	9	0.200632	0.169994
chr18	47416001	47426000	10	0.184908	0.16112
chr18	47417001	47427000	14	0.154739	0.130174
chr18	47418001	47428000	16	0.133609	0.110027
chr18	47419001	47429000	14	0.114908	0.0962223
chr18	47420001	47430000	23	0.097926	0.0665724
chr18	47421001	47431000	23	0.097926	0.0665724
chr18	47422001	47432000	23	0.131815	0.078761
chr18	47423001	47433000	22	0.12829	0.0728198
chr18	47424001	47434000	23	0.128363	0.0730465
chr18	47425001	47435000	25	0.119502	0.0690611
chr18	47426001	47436000	24	0.127777	0.0729728
chr18	47427001	47437000	22	0.135996	0.0742924
chr18	47428001	47438000	23	0.170551	0.0951396
chr18	47429001	47439000	25	0.211485	0.113909
chr18	47430001	47440000	15	0.253207	0.130636
chr18	47431001	47441000	17	0.231108	0.118423
chr18	47432001	47442000	20	0.221313	0.125548
chr18	47433001	47443000	22	0.246137	0.135601
chr18	47434001	47444000	21	0.257699	0.147858
chr18	47435001	47445000	20	0.274794	0.15657
chr18	47436001	47446000	22	0.260006	0.138655
chr18	47437001	47447000	21	0.270537	0.144235
chr18	47438001	47448000	20	0.281059	0.148449
chr18	47439001	47449000	19	0.303913	0.157392
chr18	47440001	47450000	19	0.303913	0.157392
chr18	47441001	47451000	17	0.327779	0.172753
chr18	47442001	47452000	16	0.391773	0.194516
chr18	47443001	47453000	16	0.416084	0.227999
chr18	47444001	47454000	15	0.441237	0.230027
chr18	47445001	47455000	14	0.443598	0.241255
chr18	47446001	47456000	12	0.481217	0.288214
chr18	47447001	47457000	11	0.484057	0.307793
chr18	47448001	47458000	11	0.461223	0.28259
chr18	47449001	47459000	12	0.383172	0.213359
chr18	47450001	47460000	13	0.380356	0.20255
chr18	47451001	47461000	13	0.380356	0.20255
chr18	47452001	47462000	11	0.311189	0.142505
chr18	47453001	47463000	11	0.234693	0.117215
chr18	47454001	47464000	15	0.297001	0.178749
chr18	47455001	47465000	17	0.27008	0.176677
chr18	47456001	47466000	22	0.235305	0.134175
chr18	47457001	47467000	29	0.233262	0.152883
chr18	47458001	47468000	30	0.26926	0.177797
chr18	47459001	47469000	33	0.270601	0.197155
chr18	47460001	47470000	32	0.271047	0.20104
chr18	47461001	47471000	37	0.277791	0.20893
chr18	47462001	47472000	38	0.275381	0.208839
chr18	47463001	47473000	41	0.276375	0.224063
chr18	47464001	47474000	39	0.263755	0.205548
chr18	47465001	47475000	41	0.295844	0.223722
chr18	47466001	47476000	38	0.305484	0.250067
chr18	47467001	47477000	32	0.320792	0.252925
chr18	47468001	47478000	31	0.3033	0.238232
chr18	47469001	47479000	28	0.291028	0.215714
chr18	47470001	47480000	28	0.291028	0.215714
chr18	47471001	47481000	27	0.27864	0.197075
chr18	47472001	47482000	28	0.313095	0.230841
chr18	47473001	47483000	26	0.327058	0.208903
chr18	47474001	47484000	24	0.337211	0.217077
chr18	47475001	47485000	23	0.252826	0.165058
chr18	47476001	47486000	21	0.254348	0.17384
chr18	47477001	47487000	23	0.264763	0.178666
chr18	47478001	47488000	23	0.260395	0.17912
chr18	47479001	47489000	26	0.290507	0.18237
chr18	47480001	47490000	30	0.272226	0.153919
chr18	47481001	47491000	29	0.272099	0.152211
chr18	47482001	47492000	33	0.20008	0.100455
chr18	47483001	47493000	33	0.18793	0.0930402
chr18	47484001	47494000	34	0.177684	0.089499
chr18	47485001	47495000	34	0.248212	0.134402
chr18	47486001	47496000	35	0.260235	0.138123
chr18	47487001	47497000	37	0.331622	0.198319
chr18	47488001	47498000	42	0.379786	0.244376
chr18	47489001	47499000	39	0.377757	0.249416
chr18	47490001	47500000	36	0.390666	0.283179
chr18	47491001	47501000	34	0.397034	0.29704
chr18	47492001	47502000	31	0.412505	0.332787
chr18	47493001	47503000	30	0.42494	0.355341
chr18	47494001	47504000	33	0.41604	0.34238
chr18	47495001	47505000	34	0.370022	0.288728
chr18	47496001	47506000	34	0.360915	0.285272
chr18	47497001	47507000	33	0.302498	0.234173
chr18	47498001	47508000	30	0.250474	0.185356
chr18	47499001	47509000	31	0.25457	0.198385
chr18	47500001	47510000	32	0.254194	0.199605
chr18	47501001	47511000	32	0.255775	0.200928
chr18	47502001	47512000	33	0.271791	0.227763
chr18	47503001	47513000	33	0.266167	0.230918
chr18	47504001	47514000	31	0.272769	0.244835
chr18	47505001	47515000	28	0.296183	0.279092
chr18	47506001	47516000	31	0.283542	0.242469
chr18	47507001	47517000	32	0.28432	0.244208
chr18	47508001	47518000	31	0.264526	0.220599
chr18	47509001	47519000	29	0.26439	0.216551
chr18	47510001	47520000	32	0.241036	0.193749
chr18	47511001	47521000	35	0.23467	0.186722
chr18	47512001	47522000	33	0.195332	0.146728
chr18	47513001	47523000	34	0.231188	0.157428
chr18	47514001	47524000	34	0.210071	0.14304
chr18	47515001	47525000	36	0.21164	0.146
chr18	47516001	47526000	33	0.220343	0.164143
chr18	47517001	47527000	31	0.191066	0.139368
chr18	47518001	47528000	30	0.203545	0.15344
chr18	47519001	47529000	30	0.205736	0.155445
chr18	47520001	47530000	26	0.220698	0.165709
chr18	47521001	47531000	22	0.2237	0.165964
chr18	47522001	47532000	21	0.240139	0.190719
chr18	47523001	47533000	19	0.153617	0.141077
chr18	47524001	47534000	17	0.167528	0.1523
chr18	47525001	47535000	14	0.139723	0.132993
chr18	47526001	47536000	14	0.143564	0.137734
chr18	47527001	47537000	12	0.154694	0.149913
chr18	47528001	47538000	13	0.166316	0.157459
chr18	47529001	47539000	17	0.176772	0.160391
chr18	47530001	47540000	20	0.162355	0.14124
chr18	47531001	47541000	27	0.162462	0.140545
chr18	47532001	47542000	28	0.156559	0.135229
chr18	47533001	47543000	33	0.158003	0.130445
chr18	47534001	47544000	37	0.149608	0.125042
chr18	47535001	47545000	39	0.148045	0.124663
chr18	47536001	47546000	41	0.155931	0.12931
chr18	47537001	47547000	44	0.15332	0.125497
chr18	47538001	47548000	42	0.141911	0.113796
chr18	47539001	47549000	39	0.1346	0.105648
chr18	47540001	47550000	40	0.142537	0.110899
chr18	47541001	47551000	40	0.125467	0.0885476
chr18	47542001	47552000	43	0.127151	0.0871204
chr18	47543001	47553000	39	0.109599	0.0702808
chr18	47544001	47554000	37	0.116012	0.0696096
chr18	47545001	47555000	38	0.121377	0.0711657
chr18	47546001	47556000	39	0.116109	0.0681603
chr18	47547001	47557000	40	0.117758	0.0666336
chr18	47548001	47558000	50	0.13029	0.0639496
chr18	47549001	47559000	48	0.129239	0.0633537
chr18	47550001	47560000	51	0.129043	0.0507415
chr18	47551001	47561000	48	0.135493	0.0519947
chr18	47552001	47562000	45	0.132916	0.0413522
chr18	47553001	47563000	45	0.138684	0.0389443
chr18	47554001	47564000	45	0.133283	0.0331996
chr18	47555001	47565000	45	0.124207	0.0260799
chr18	47556001	47566000	49	0.0989317	0.00832351
chr18	47557001	47567000	49	0.109925	0.00758101
chr18	47558001	47568000	41	0.105693	0.00483178
chr18	47559001	47569000	45	0.0960533	0.00202734
chr18	47560001	47570000	38	0.0787049	0.00143443
chr18	47561001	47571000	38	0.113019	0.0138435
chr18	47562001	47572000	36	0.122282	0.0226626
chr18	47563001	47573000	32	0.135121	0.0318713
chr18	47564001	47574000	38	0.157836	0.0571189
chr18	47565001	47575000	38	0.158913	0.0655084
chr18	47566001	47576000	31	0.174083	0.0866712
chr18	47567001	47577000	33	0.152391	0.0902572
chr18	47568001	47578000	33	0.135338	0.0898679
chr18	47569001	47579000	32	0.143789	0.10895
chr18	47570001	47580000	33	0.147341	0.111271
chr18	47571001	47581000	31	0.13491	0.111527
chr18	47572001	47582000	36	0.143646	0.119578
chr18	47573001	47583000	40	0.149919	0.12456
chr18	47574001	47584000	38	0.127606	0.114065
chr18	47575001	47585000	36	0.123496	0.109837
chr18	47576001	47586000	39	0.132887	0.114751
chr18	47577001	47587000	35	0.133132	0.116427
chr18	47578001	47588000	35	0.135551	0.117451
chr18	47579001	47589000	40	0.128149	0.113459
chr18	47580001	47590000	41	0.124913	0.112271
chr18	47581001	47591000	49	0.118003	0.108485
chr18	47582001	47592000	52	0.117129	0.107386
chr18	47583001	47593000	51	0.108313	0.101331
chr18	47584001	47594000	50	0.11709	0.10942
chr18	47585001	47595000	56	0.114566	0.106429
chr18	47586001	47596000	56	0.105077	0.101995
chr18	47587001	47597000	62	0.0954946	0.0913445
chr18	47588001	47598000	69	0.0933008	0.0892882
chr18	47589001	47599000	68	0.0943916	0.0862203
chr18	47590001	47600000	66	0.0923041	0.0841411
chr18	47591001	47601000	60	0.0904709	0.0811558
chr18	47592001	47602000	57	0.0736028	0.0649346
chr18	47593001	47603000	58	0.126644	0.0907373
chr18	47594001	47604000	57	0.124767	0.0894282
chr18	47595001	47605000	57	0.124734	0.0896649
chr18	47596001	47606000	56	0.129778	0.0940121
chr18	47597001	47607000	52	0.137669	0.102529
chr18	47598001	47608000	44	0.154163	0.11447
chr18	47599001	47609000	39	0.163664	0.123188
chr18	47600001	47610000	39	0.170622	0.129498
chr18	47601001	47611000	38	0.181146	0.13954
chr18	47602001	47612000	33	0.198285	0.165888
chr18	47603001	47613000	29	0.142401	0.125911
chr18	47604001	47614000	33	0.131447	0.111204
chr18	47605001	47615000	28	0.140707	0.122491
chr18	47606001	47616000	26	0.134974	0.112373
chr18	47607001	47617000	21	0.153245	0.12786
chr18	47608001	47618000	22	0.176266	0.136728
chr18	47609001	47619000	25	0.198692	0.155964
chr18	47610001	47620000	32	0.222263	0.164822
chr18	47611001	47621000	30	0.222518	0.163733
chr18	47612001	47622000	34	0.196629	0.138131
chr18	47613001	47623000	43	0.165861	0.105336
chr18	47614001	47624000	37	0.170535	0.1058
chr18	47615001	47625000	39	0.163238	0.102757
chr18	47616001	47626000	44	0.172045	0.119303
chr18	47617001	47627000	51	0.178262	0.131744
chr18	47618001	47628000	52	0.15338	0.112984
chr18	47619001	47629000	55	0.131063	0.0987024
chr18	47620001	47630000	57	0.0873611	0.073718
chr18	47621001	47631000	62	0.081816	0.0680073
chr18	47622001	47632000	64	0.09454	0.0821494
chr18	47623001	47633000	58	0.106663	0.0969822
chr18	47624001	47634000	59	0.113022	0.104706
chr18	47625001	47635000	60	0.118482	0.114427
chr18	47626001	47636000	55	0.104384	0.101408
chr18	47627001	47637000	52	0.0773499	0.0811789
chr18	47628001	47638000	54	0.0701145	0.0775505
chr18	47629001	47639000	51	0.0571442	0.0677429
chr18	47630001	47640000	44	0.055521	0.0692421
chr18	47631001	47641000	45	0.04575	0.0634674
chr18	47632001	47642000	45	0.0318365	0.0462664
chr18	47633001	47643000	51	0.0168892	0.0325612
chr18	47634001	47644000	53	0.0153621	0.0230974
chr18	47635001	47645000	53	0.00709205	0.00310043
chr18	47636001	47646000	56	0.00811366	0.00354083
chr18	47637001	47647000	54	0.00470581	0.000402007
chr18	47638001	47648000	50	0.00643304	0.00181774
chr18	47639001	47649000	49	0.00979436	0.00585768
chr18	47640001	47650000	51	0.0115623	0.00779917
chr18	47641001	47651000	47	0.0196407	0.014377
chr18	47642001	47652000	40	0.0120506	0.00919697
chr18	47643001	47653000	35	0.0216346	0.0165992
chr18	47644001	47654000	37	0.017299	0.0130668
chr18	47645001	47655000	33	0.0203827	0.0148891
chr18	47646001	47656000	29	0.0240763	0.0220244
chr18	47647001	47657000	32	0.0408218	0.0350337
chr18	47648001	47658000	33	0.0409352	0.0351762
chr18	47649001	47659000	35	0.0519907	0.0429028
chr18	47650001	47660000	31	0.059737	0.048131
chr18	47651001	47661000	30	0.057813	0.0475504
chr18	47652001	47662000	32	0.0555115	0.0429227
chr18	47653001	47663000	29	0.0615281	0.0467135
chr18	47654001	47664000	25	0.101386	0.0734628
chr18	47655001	47665000	30	0.11454	0.0838287
chr18	47656001	47666000	31	0.113258	0.0835061
chr18	47657001	47667000	27	0.110583	0.0881948
chr18	47658001	47668000	26	0.134881	0.0995826
chr18	47659001	47669000	21	0.136759	0.0946231
chr18	47660001	47670000	20	0.138497	0.0944667
chr18	47661001	47671000	21	0.16592	0.112678
chr18	47662001	47672000	22	0.166355	0.119067
chr18	47663001	47673000	23	0.163592	0.113601
chr18	47664001	47674000	23	0.153048	0.104252
chr18	47665001	47675000	19	0.141439	0.0923873
chr18	47666001	47676000	18	0.138297	0.0841755
chr18	47667001	47677000	20	0.115012	0.0700715
chr18	47668001	47678000	18	0.0990082	0.0625781
chr18	47669001	47679000	19	0.0987991	0.0650088
chr18	47670001	47680000	21	0.0792609	0.055187
chr18	47671001	47681000	18	0.0409878	0.0270289
chr18	47672001	47682000	15	0.0353938	0.0190855
chr18	47673001	47683000	14	0.0478183	0.0325441
chr18	47674001	47684000	13	0.0144472	0.0141538
chr18	47675001	47685000	13	0.00466826	0.0068864
chr18	47676001	47686000	12	0.00506926	0.0079326
chr18	47677001	47687000	9	-0.00484475	-0.000325477
chr18	47678001	47688000	10	0.0163467	0.0163243
chr18	47679001	47689000	9	0.0452129	0.0388335
chr18	47680001	47690000	8	0.0682411	0.0587921
chr18	47681001	47691000	8	0.0682411	0.0587921
chr18	47682001	47692000	9	0.0667185	0.0563751
chr18	47683001	47693000	8	0.0577277	0.0464238
chr18	47684001	47694000	6	0.0848155	0.0692508
chr18	47685001	47695000	7	0.287654	0.190268
chr18	47686001	47696000	10	0.23371	0.148758
chr18	47687001	47697000	10	0.23371	0.148758
chr18	47688001	47698000	10	0.25517	0.171491
chr18	47689001	47699000	13	0.263974	0.195303
chr18	47690001	47700000	14	0.287982	0.234382
chr18	47691001	47701000	15	0.293763	0.244989
chr18	47692001	47702000	18	0.328776	0.296945
chr18	47693001	47703000	20	0.337733	0.309896
chr18	47694001	47704000	22	0.334645	0.309498
chr18	47695001	47705000	19	0.317206	0.314616
chr18	47696001	47706000	17	0.344616	0.34693
chr18	47697001	47707000	18	0.32159	0.327488
chr18	47698001	47708000	20	0.262655	0.273112
chr18	47699001	47709000	18	0.238019	0.25918
chr18	47700001	47710000	21	0.199748	0.215708
chr18	47701001	47711000	26	0.172217	0.186369
chr18	47702001	47712000	25	0.131677	0.13508
chr18	47703001	47713000	28	0.102408	0.0958246
chr18	47704001	47714000	29	0.0867262	0.0767094
chr18	47705001	47715000	31	0.0825025	0.0694156
chr18	47706001	47716000	32	0.100414	0.0832466
chr18	47707001	47717000	34	0.0980121	0.0773899
chr18	47708001	47718000	32	0.104653	0.0842058
chr18	47709001	47719000	30	0.101786	0.080491
chr18	47710001	47720000	29	0.109936	0.0838615
chr18	47711001	47721000	25	0.104051	0.0739566
chr18	47712001	47722000	29	0.100203	0.0721864
chr18	47713001	47723000	30	0.107786	0.078875
chr18	47714001	47724000	29	0.133243	0.0948211
chr18	47715001	47725000	28	0.141765	0.105461
chr18	47716001	47726000	27	0.132095	0.100988
chr18	47717001	47727000	27	0.145582	0.117739
chr18	47718001	47728000	28	0.146842	0.119434
chr18	47719001	47729000	30	0.170422	0.139181
chr18	47720001	47730000	26	0.160262	0.134867
chr18	47721001	47731000	25	0.165373	0.141054
chr18	47722001	47732000	20	0.189386	0.165203
chr18	47723001	47733000	18	0.197466	0.180002
chr18	47724001	47734000	16	0.181796	0.168997
chr18	47725001	47735000	16	0.182158	0.169628
chr18	47726001	47736000	15	0.166635	0.156831
chr18	47727001	47737000	14	0.160548	0.135534
chr18	47728001	47738000	13	0.166798	0.137942
chr18	47729001	47739000	11	0.102604	0.0874529
chr18	47730001	47740000	11	0.102604	0.0874529
chr18	47731001	47741000	10	0.0943537	0.0816037
chr18	47732001	47742000	8	0.0845969	0.0694024
chr18	47733001	47743000	5	0.0936321	0.0635603
chr18	47734001	47744000	6	0.103992	0.0763847
chr18	47735001	47745000	5	0.0936321	0.0635603
chr18	47736001	47746000	5	0.0936321	0.0635603
chr18	47737001	47747000	4	0.121642	0.121645
chr18	47738001	47748000	4	0.133073	0.132933
chr18	47739001	47749000	9	0.164784	0.160676
chr18	47740001	47750000	13	0.19029	0.162299
chr18	47741001	47751000	14	0.185665	0.160021
chr18	47742001	47752000	17	0.169621	0.137135
chr18	47743001	47753000	18	0.164002	0.121852
chr18	47744001	47754000	17	0.165874	0.120754
chr18	47745001	47755000	19	0.201424	0.12981
chr18	47746001	47756000	21	0.312494	0.177485
chr18	47747001	47757000	23	0.351555	0.201129
chr18	47748001	47758000	24	0.410667	0.239063
chr18	47749001	47759000	20	0.499975	0.279033
chr18	47750001	47760000	19	0.512305	0.313074
chr18	47751001	47761000	19	0.533397	0.337654
chr18	47752001	47762000	16	0.568677	0.395277
chr18	47753001	47763000	18	0.532781	0.422385
chr18	47754001	47764000	20	0.525432	0.402548
chr18	47755001	47765000	20	0.528302	0.411223
chr18	47756001	47766000	19	0.507153	0.392163
chr18	47757001	47767000	17	0.489312	0.382885
chr18	47758001	47768000	15	0.458814	0.351138
chr18	47759001	47769000	15	0.426039	0.336075
chr18	47760001	47770000	12	0.421762	0.334131
chr18	47761001	47771000	12	0.449606	0.34747
chr18	47762001	47772000	12	0.449606	0.34747
chr18	47763001	47773000	8	0.500634	0.362338
chr18	47764001	47774000	6	0.517517	0.408444
chr18	47765001	47775000	4	0.533907	0.465899
chr18	47766001	47776000	5	0.447042	0.321184
chr18	47767001	47777000	4	0.516326	0.379698
chr18	47768001	47778000	4	0.516326	0.379698
chr18	47769001	47779000	3	0.512467	0.329084
chr18	47770001	47780000	4	0.459067	0.263111
chr18	47771001	47781000	3	0.144181	0.0983176
chr18	47772001	47782000	4	0.116312	0.0770428
chr18	47773001	47783000	10	0.0317837	0.00662659
chr18	47774001	47784000	11	0.0333448	0.0114749
chr18	47775001	47785000	12	0.032531	0.0126444
chr18	47776001	47786000	13	0.215085	0.0825613
chr18	47777001	47787000	14	0.198395	0.0732627
chr18	47778001	47788000	16	0.227622	0.0956564
chr18	47779001	47789000	16	0.227622	0.0956564
chr18	47780001	47790000	15	0.23392	0.0976872
chr18	47781001	47791000	15	0.23392	0.0976872
chr18	47782001	47792000	14	0.243769	0.103721
chr18	47783001	47793000	8	0.335865	0.211749
chr18	47784001	47794000	7	0.345954	0.233434
chr18	47785001	47795000	6	0.372494	0.268088
chr18	47786001	47796000	5	0.184517	0.0775303
chr18	47787001	47797000	7	0.196073	0.0774188
chr18	47788001	47798000	9	0.306174	0.126167
chr18	47789001	47799000	9	0.306174	0.126167
chr18	47790001	47800000	16	0.201784	0.0915494
chr18	47791001	47801000	20	0.246825	0.131543
chr18	47792001	47802000	21	0.230055	0.123703
chr18	47793001	47803000	21	0.230055	0.123703
chr18	47794001	47804000	22	0.214932	0.116543
chr18	47795001	47805000	23	0.212274	0.117862
chr18	47796001	47806000	21	0.229056	0.1324
chr18	47797001	47807000	19	0.242471	0.157193
chr18	47798001	47808000	15	0.175073	0.125884
chr18	47799001	47809000	15	0.175073	0.125884
chr18	47800001	47810000	10	0.239977	0.20262
chr18	47801001	47811000	6	0.160721	0.143354
chr18	47802001	47812000	5	0.195072	0.178647
chr18	47803001	47813000	5	0.195072	0.178647
chr18	47804001	47814000	4	0.245262	0.231758
chr18	47805001	47815000	6	0.168759	0.132335
chr18	47806001	47816000	6	0.168759	0.132335
chr18	47807001	47817000	7	0.0843167	0.05869
chr18	47808001	47818000	7	0.0843167	0.05869
chr18	47809001	47819000	11	0.0831651	0.0632493
chr18	47810001	47820000	14	0.0275267	0.00765624
chr18	47811001	47821000	21	0.0387583	0.0158575
chr18	47812001	47822000	21	0.0387583	0.0158575
chr18	47813001	47823000	23	0.0499106	0.026777
chr18	47814001	47824000	23	0.0499106	0.026777
chr18	47815001	47825000	23	0.0556312	0.0339516
chr18	47816001	47826000	24	0.0547956	0.0341664
chr18	47817001	47827000	22	0.065221	0.0404654
chr18	47818001	47828000	22	0.065221	0.0404654
chr18	47819001	47829000	19	0.0692998	0.0408046
chr18	47820001	47830000	16	0.0831156	0.0652757
chr18	47821001	47831000	13	0.066671	0.0652262
chr18	47822001	47832000	14	0.0605953	0.0589324
chr18	47823001	47833000	14	0.0481875	0.0451694
chr18	47824001	47834000	15	0.0444629	0.0399831
chr18	47825001	47835000	13	0.0480518	0.0458124
chr18	47826001	47836000	12	0.0487656	0.0463712
chr18	47827001	47837000	16	0.0717984	0.0650539
chr18	47828001	47838000	16	0.0717984	0.0650539
chr18	47829001	47839000	16	0.0576949	0.0520963
chr18	47830001	47840000	18	0.0461678	0.037283
chr18	47831001	47841000	17	0.0673948	0.0534887
chr18	47832001	47842000	18	0.0703461	0.049591
chr18	47833001	47843000	22	0.0521228	0.0283571
chr18	47834001	47844000	29	0.0779932	0.0498124
chr18	47835001	47845000	32	0.122569	0.0764411
chr18	47836001	47846000	38	0.163201	0.109782
chr18	47837001	47847000	35	0.158988	0.105932
chr18	47838001	47848000	40	0.146414	0.094686
chr18	47839001	47849000	47	0.138247	0.0911287
chr18	47840001	47850000	48	0.151554	0.108234
chr18	47841001	47851000	48	0.15214	0.110645
chr18	47842001	47852000	46	0.154519	0.116316
chr18	47843001	47853000	41	0.180145	0.144758
chr18	47844001	47854000	36	0.190839	0.151581
chr18	47845001	47855000	35	0.170806	0.139318
chr18	47846001	47856000	30	0.126367	0.104127
chr18	47847001	47857000	32	0.134994	0.104719
chr18	47848001	47858000	30	0.150864	0.123925
chr18	47849001	47859000	26	0.176258	0.143172
chr18	47850001	47860000	22	0.173374	0.135274
chr18	47851001	47861000	19	0.181715	0.136457
chr18	47852001	47862000	23	0.18646	0.145333
chr18	47853001	47863000	24	0.164099	0.132384
chr18	47854001	47864000	22	0.161566	0.130455
chr18	47855001	47865000	21	0.145783	0.115775
chr18	47856001	47866000	22	0.142942	0.115309
chr18	47857001	47867000	22	0.129115	0.112211
chr18	47858001	47868000	22	0.109928	0.0959447
chr18	47859001	47869000	20	0.0930873	0.0889614
chr18	47860001	47870000	21	0.0821392	0.0761088
chr18	47861001	47871000	25	0.0858648	0.0787695
chr18	47862001	47872000	23	0.0619473	0.0595515
chr18	47863001	47873000	25	0.0537178	0.053503
chr18	47864001	47874000	25	0.0583339	0.0582057
chr18	47865001	47875000	25	0.0605924	0.058232
chr18	47866001	47876000	24	0.0667596	0.0646532
chr18	47867001	47877000	23	0.0627551	0.0617222
chr18	47868001	47878000	24	0.0879875	0.0737886
chr18	47869001	47879000	25	0.0987397	0.0834718
chr18	47870001	47880000	26	0.107027	0.0938216
chr18	47871001	47881000	25	0.106768	0.0948171
chr18	47872001	47882000	25	0.0965987	0.0852866
chr18	47873001	47883000	23	0.111362	0.095788
chr18	47874001	47884000	26	0.0981992	0.0870408
chr18	47875001	47885000	27	0.0906072	0.078142
chr18	47876001	47886000	29	0.0941554	0.0823863
chr18	47877001	47887000	29	0.0886423	0.0779571
chr18	47878001	47888000	27	0.0767652	0.0742978
chr18	47879001	47889000	28	0.0640726	0.0609732
chr18	47880001	47890000	29	0.0599237	0.0576798
chr18	47881001	47891000	32	0.0524658	0.048995
chr18	47882001	47892000	31	0.0572366	0.0543467
chr18	47883001	47893000	30	0.0502676	0.0476709
chr18	47884001	47894000	30	0.0420885	0.0386288
chr18	47885001	47895000	28	0.0433096	0.0406447
chr18	47886001	47896000	28	0.0338758	0.0308611
chr18	47887001	47897000	30	0.039021	0.0352602
chr18	47888001	47898000	28	0.033779	0.0311612
chr18	47889001	47899000	27	0.0286794	0.02495
chr18	47890001	47900000	25	0.0297866	0.0253312
chr18	47891001	47901000	20	0.024026	0.0201947
chr18	47892001	47902000	21	0.0940809	0.0563095
chr18	47893001	47903000	21	0.0917962	0.0531864
chr18	47894001	47904000	17	0.118179	0.0710577
chr18	47895001	47905000	18	0.102838	0.0654122
chr18	47896001	47906000	17	0.0900521	0.0547339
chr18	47897001	47907000	13	0.105084	0.0629201
chr18	47898001	47908000	14	0.102461	0.0594939
chr18	47899001	47909000	12	0.134168	0.0922279
chr18	47900001	47910000	11	0.129308	0.0717086
chr18	47901001	47911000	10	0.145191	0.0821039
chr18	47902001	47912000	9	0.00730747	-0.00283762
chr18	47903001	47913000	9	0.0636567	0.0445215
chr18	47904001	47914000	9	0.0636567	0.0445215
chr18	47905001	47915000	12	0.0668257	0.0325803
chr18	47906001	47916000	14	0.123367	0.0773726
chr18	47907001	47917000	14	0.123367	0.0773726
chr18	47908001	47918000	15	0.118537	0.0757833
chr18	47909001	47919000	15	0.111295	0.0725324
chr18	47910001	47920000	16	0.113338	0.0776223
chr18	47911001	47921000	16	0.113338	0.0776223
chr18	47912001	47922000	16	0.143247	0.100461
chr18	47913001	47923000	15	0.117911	0.0814652
chr18	47914001	47924000	17	0.127644	0.0922966
chr18	47915001	47925000	13	0.152047	0.133139
chr18	47916001	47926000	10	0.150236	0.128007
chr18	47917001	47927000	12	0.150844	0.131216
chr18	47918001	47928000	12	0.151769	0.132281
chr18	47919001	47929000	11	0.149792	0.128425
chr18	47920001	47930000	9	0.159462	0.147653
chr18	47921001	47931000	9	0.159462	0.147653
chr18	47922001	47932000	12	0.141645	0.12164
chr18	47923001	47933000	13	0.160932	0.136899
chr18	47924001	47934000	11	0.158103	0.130239
chr18	47925001	47935000	12	0.162698	0.137376
chr18	47926001	47936000	12	0.15912	0.133472
chr18	47927001	47937000	14	0.153221	0.129307
chr18	47928001	47938000	21	0.157924	0.137409
chr18	47929001	47939000	29	0.164721	0.140202
chr18	47930001	47940000	35	0.193636	0.152944
chr18	47931001	47941000	35	0.193636	0.152944
chr18	47932001	47942000	34	0.200302	0.160905
chr18	47933001	47943000	35	0.19639	0.159328
chr18	47934001	47944000	36	0.194192	0.158233
chr18	47935001	47945000	36	0.209753	0.169364
chr18	47936001	47946000	35	0.211812	0.17055
chr18	47937001	47947000	32	0.225928	0.181273
chr18	47938001	47948000	27	0.244328	0.195608
chr18	47939001	47949000	25	0.227088	0.168569
chr18	47940001	47950000	22	0.171142	0.129922
chr18	47941001	47951000	28	0.168053	0.117837
chr18	47942001	47952000	30	0.14383	0.0956498
chr18	47943001	47953000	35	0.149094	0.104744
chr18	47944001	47954000	38	0.148943	0.108177
chr18	47945001	47955000	42	0.192786	0.137157
chr18	47946001	47956000	44	0.217358	0.155576
chr18	47947001	47957000	47	0.205489	0.149228
chr18	47948001	47958000	46	0.202487	0.14539
chr18	47949001	47959000	49	0.201913	0.156055
chr18	47950001	47960000	50	0.204696	0.161639
chr18	47951001	47961000	48	0.200386	0.166084
chr18	47952001	47962000	48	0.199919	0.165701
chr18	47953001	47963000	44	0.19467	0.156598
chr18	47954001	47964000	40	0.200668	0.158144
chr18	47955001	47965000	35	0.141402	0.116587
chr18	47956001	47966000	37	0.102964	0.0920684
chr18	47957001	47967000	34	0.0992209	0.0843295
chr18	47958001	47968000	33	0.09698	0.0809218
chr18	47959001	47969000	29	0.102418	0.0851005
chr18	47960001	47970000	28	0.121602	0.104501
chr18	47961001	47971000	29	0.152418	0.136191
chr18	47962001	47972000	27	0.186126	0.174528
chr18	47963001	47973000	27	0.200727	0.189354
chr18	47964001	47974000	29	0.197932	0.185158
chr18	47965001	47975000	36	0.196645	0.182744
chr18	47966001	47976000	34	0.203567	0.187782
chr18	47967001	47977000	39	0.19475	0.184697
chr18	47968001	47978000	44	0.167085	0.162404
chr18	47969001	47979000	50	0.149694	0.144715
chr18	47970001	47980000	57	0.123649	0.113168
chr18	47971001	47981000	55	0.107934	0.0977373
chr18	47972001	47982000	53	0.0939687	0.0846053
chr18	47973001	47983000	51	0.0868186	0.0776284
chr18	47974001	47984000	50	0.0843504	0.075835
chr18	47975001	47985000	44	0.0615487	0.0559121
chr18	47976001	47986000	43	0.0582877	0.0525246
chr18	47977001	47987000	41	0.0481005	0.0427326
chr18	47978001	47988000	38	0.0557439	0.0477602
chr18	47979001	47989000	35	0.0394872	0.0318691
chr18	47980001	47990000	25	0.0485769	0.0430387
chr18	47981001	47991000	22	0.0409029	0.0361958
chr18	47982001	47992000	21	0.0432141	0.0380145
chr18	47983001	47993000	23	0.0520627	0.0444528
chr18	47984001	47994000	22	0.0500305	0.0423954
chr18	47985001	47995000	21	0.051973	0.043674
chr18	47986001	47996000	20	0.0528029	0.0451101
chr18	47987001	47997000	19	0.0646489	0.0539732
chr18	47988001	47998000	16	0.0720442	0.0575191
chr18	47989001	47999000	9	0.145674	0.105585
chr18	47990001	48000000	10	0.153812	0.116313
chr18	47991001	48001000	11	0.158014	0.123424
chr18	47992001	48002000	18	0.175606	0.149779
chr18	47993001	48003000	26	0.14442	0.132282
chr18	47994001	48004000	32	0.131789	0.121328
chr18	47995001	48005000	34	0.13657	0.126116
chr18	47996001	48006000	38	0.120416	0.108374
chr18	47997001	48007000	39	0.102757	0.0911309
chr18	47998001	48008000	41	0.0995877	0.0893009
chr18	47999001	48009000	46	0.0757235	0.0687439
chr18	48000001	48010000	48	0.0760881	0.069385
chr18	48001001	48011000	49	0.0794729	0.0726877
chr18	48002001	48012000	46	0.057259	0.0537717
chr18	48003001	48013000	36	0.0536594	0.0489819
chr18	48004001	48014000	30	0.0491633	0.0440057
chr18	48005001	48015000	27	0.0396706	0.034319
chr18	48006001	48016000	23	0.0518702	0.0476672
chr18	48007001	48017000	19	0.0694574	0.06639
chr18	48008001	48018000	16	0.0737332	0.0712017
chr18	48009001	48019000	10	0.138016	0.134852
chr18	48010001	48020000	7	0.142691	0.138198
chr18	48011001	48021000	8	0.071416	0.0680134
chr18	48012001	48022000	5	0.0760946	0.0659777
chr18	48013001	48023000	6	0.0072277	0.00973279
chr18	48014001	48024000	6	0.0072277	0.00973279
chr18	48015001	48025000	8	0.0135832	0.0148619
chr18	48016001	48026000	11	0.00894099	0.0107976
chr18	48017001	48027000	20	-0.00534318	-0.00709582
chr18	48018001	48028000	24	-0.00875609	-0.0107879
chr18	48019001	48029000	27	-0.00313752	-0.00467046
chr18	48020001	48030000	31	0.000973631	0.000936114
chr18	48021001	48031000	30	0.00552538	0.00261423
chr18	48022001	48032000	30	0.00270226	-0.000170792
chr18	48023001	48033000	31	0.0154998	0.00966851
chr18	48024001	48034000	33	0.0119814	0.00676461
chr18	48025001	48035000	33	0.0105753	0.00623416
chr18	48026001	48036000	31	0.0122713	0.00714055
chr18	48027001	48037000	30	0.0179948	0.0154131
chr18	48028001	48038000	27	0.0219614	0.0204697
chr18	48029001	48039000	25	0.0204223	0.0175122
chr18	48030001	48040000	22	0.0277871	0.0265092
chr18	48031001	48041000	20	0.0255518	0.0265667
chr18	48032001	48042000	19	0.0284727	0.0304712
chr18	48033001	48043000	18	0.00730707	0.0102913
chr18	48034001	48044000	16	0.0131962	0.0163584
chr18	48035001	48045000	16	0.0148566	0.0181592
chr18	48036001	48046000	16	0.0191732	0.0232994
chr18	48037001	48047000	8	0.0470889	0.0490554
chr18	48038001	48048000	15	0.0699523	0.0730343
chr18	48039001	48049000	15	0.0609991	0.0688918
chr18	48040001	48050000	15	0.0371797	0.0473735
chr18	48041001	48051000	17	0.0462125	0.0507554
chr18	48042001	48052000	17	0.0462125	0.0507554
chr18	48043001	48053000	16	0.0447459	0.0557295
chr18	48044001	48054000	17	0.0375362	0.0495106
chr18	48045001	48055000	16	0.0316109	0.0456154
chr18	48046001	48056000	16	0.0413456	0.051488
chr18	48047001	48057000	16	0.0413456	0.051488
chr18	48048001	48058000	8	0.0189194	0.0184302
chr18	48049001	48059000	7	0.0286476	0.0273781
chr18	48050001	48060000	6	0.0384876	0.0356507
chr18	48051001	48061000	5	0.0152897	0.0173818
chr18	48052001	48062000	5	0.0152897	0.0173818
chr18	48053001	48063000	4	0.0326914	0.031734
chr18	48054001	48064000	3	0.0638981	0.0589762
chr18	48055001	48065000	2	0.143365	0.108478
chr18	48056001	48066000	2	-0.0112688	-0.00269342
chr18	48057001	48067000	2	-0.0112688	-0.00269342
chr18	48058001	48068000	3	-0.0271233	-0.0164799
chr18	48059001	48069000	4	-0.0300011	-0.0222281
chr18	48060001	48070000	4	-0.0300011	-0.0222281
chr18	48061001	48071000	4	-0.0137469	-0.00410126
chr18	48062001	48072000	4	-0.0137469	-0.00410126
chr18	48063001	48073000	5	-0.0204443	-0.0112864
chr18	48064001	48074000	9	0.0166037	0.0248755
chr18	48065001	48075000	9	0.0166037	0.0248755
chr18	48066001	48076000	9	0.0194821	0.0287484
chr18	48067001	48077000	11	0.0198357	0.0307822
chr18	48068001	48078000	10	0.0282129	0.0382657
chr18	48069001	48079000	10	0.0522991	0.0613841
chr18	48070001	48080000	11	0.0490292	0.0511668
chr18	48071001	48081000	11	0.0425334	0.0376433
chr18	48072001	48082000	13	0.0515671	0.0456412
chr18	48073001	48083000	12	0.0618343	0.0527802
chr18	48074001	48084000	8	0.0604281	0.0441314
chr18	48075001	48085000	8	0.0604281	0.0441314
chr18	48076001	48086000	7	0.0724862	0.0498323
chr18	48077001	48087000	6	0.0843196	0.0420521
chr18	48078001	48088000	6	0.0843196	0.0420521
chr18	48079001	48089000	6	0.0231752	0.00275807
chr18	48080001	48090000	5	0.0287631	0.013511
chr18	48081001	48091000	5	0.0441013	0.0432626
chr18	48082001	48092000	9	0.0196296	0.0117711
chr18	48083001	48093000	9	0.0196296	0.0117711
chr18	48084001	48094000	9	0.0196296	0.0117711
chr18	48085001	48095000	10	0.0267785	0.0203691
chr18	48086001	48096000	12	0.0137286	0.00905263
chr18	48087001	48097000	11	0.0155879	0.0113888
chr18	48088001	48098000	13	0.0107301	0.00178945
chr18	48089001	48099000	14	0.0671798	0.0316396
chr18	48090001	48100000	15	0.0644903	0.0297183
chr18	48091001	48101000	15	0.0583855	0.0209861
chr18	48092001	48102000	9	0.0754219	0.0273228
chr18	48093001	48103000	11	0.0584025	0.019561
chr18	48094001	48104000	11	0.0584025	0.019561
chr18	48095001	48105000	11	0.0609737	0.0200339
chr18	48096001	48106000	10	0.0958614	0.0474619
chr18	48097001	48107000	12	0.0753411	0.0405394
chr18	48098001	48108000	10	0.0840152	0.0588486
chr18	48099001	48109000	8	0.0367137	0.0266059
chr18	48100001	48110000	11	0.0489089	0.0450693
chr18	48101001	48111000	13	0.0622134	0.0571073
chr18	48102001	48112000	15	0.0628951	0.0561251
chr18	48103001	48113000	18	0.106087	0.104106
chr18	48104001	48114000	19	0.102863	0.0999675
chr18	48105001	48115000	19	0.102294	0.0994353
chr18	48106001	48116000	20	0.0828701	0.0834371
chr18	48107001	48117000	18	0.0943435	0.0920494
chr18	48108001	48118000	22	0.0816465	0.0703313
chr18	48109001	48119000	23	0.0747294	0.0652568
chr18	48110001	48120000	19	0.076547	0.0639564
chr18	48111001	48121000	17	0.0761608	0.0669736
chr18	48112001	48122000	16	0.0880685	0.0769238
chr18	48113001	48123000	12	0.0228905	0.0161819
chr18	48114001	48124000	13	0.0282868	0.0202743
chr18	48115001	48125000	12	0.0218717	0.014227
chr18	48116001	48126000	10	0.0367305	0.0232066
chr18	48117001	48127000	10	0.0367305	0.0232066
chr18	48118001	48128000	6	0.0575689	0.0569442
chr18	48119001	48129000	8	0.133023	0.101641
chr18	48120001	48130000	12	0.126978	0.105436
chr18	48121001	48131000	19	0.306298	0.180996
chr18	48122001	48132000	19	0.330117	0.197801
chr18	48123001	48133000	20	0.323136	0.187005
chr18	48124001	48134000	22	0.364512	0.214154
chr18	48125001	48135000	24	0.341764	0.194083
chr18	48126001	48136000	26	0.322155	0.177035
chr18	48127001	48137000	28	0.30395	0.162482
chr18	48128001	48138000	40	0.264847	0.132112
chr18	48129001	48139000	42	0.243145	0.112279
chr18	48130001	48140000	41	0.254591	0.116806
chr18	48131001	48141000	35	0.198108	0.0858971
chr18	48132001	48142000	35	0.1779	0.0700861
chr18	48133001	48143000	33	0.187748	0.0759522
chr18	48134001	48144000	35	0.169689	0.0581357
chr18	48135001	48145000	42	0.143682	0.0466936
chr18	48136001	48146000	45	0.13621	0.0450662
chr18	48137001	48147000	48	0.126934	0.0405805
chr18	48138001	48148000	43	0.154677	0.0516439
chr18	48139001	48149000	43	0.182604	0.0700573
chr18	48140001	48150000	42	0.191264	0.0747221
chr18	48141001	48151000	42	0.164676	0.0622738
chr18	48142001	48152000	43	0.222628	0.0949292
chr18	48143001	48153000	44	0.225598	0.10214
chr18	48144001	48154000	41	0.218337	0.117818
chr18	48145001	48155000	34	0.282384	0.164756
chr18	48146001	48156000	31	0.362304	0.225829
chr18	48147001	48157000	27	0.41757	0.284769
chr18	48148001	48158000	22	0.460611	0.340504
chr18	48149001	48159000	20	0.563307	0.448725
chr18	48150001	48160000	20	0.605115	0.485548
chr18	48151001	48161000	21	0.618343	0.515488
chr18	48152001	48162000	22	0.581369	0.42708
chr18	48153001	48163000	23	0.58255	0.425918
chr18	48154001	48164000	21	0.591774	0.448561
chr18	48155001	48165000	20	0.575785	0.438907
chr18	48156001	48166000	21	0.555579	0.40606
chr18	48157001	48167000	22	0.521558	0.370182
chr18	48158001	48168000	20	0.513339	0.366694
chr18	48159001	48169000	18	0.432625	0.286821
chr18	48160001	48170000	18	0.335174	0.205001
chr18	48161001	48171000	16	0.293518	0.165763
chr18	48162001	48172000	13	0.313501	0.204434
chr18	48163001	48173000	13	0.229578	0.153884
chr18	48164001	48174000	12	0.179962	0.120496
chr18	48165001	48175000	12	0.176665	0.117174
chr18	48166001	48176000	10	0.0386232	0.049262
chr18	48167001	48177000	11	0.0177503	0.0248997
chr18	48168001	48178000	14	0.0168847	0.0228764
chr18	48169001	48179000	15	0.0271099	0.0348569
chr18	48170001	48180000	14	0.040353	0.0468679
chr18	48171001	48181000	15	0.0654825	0.0621265
chr18	48172001	48182000	15	0.0654825	0.0621265
chr18	48173001	48183000	13	0.0605022	0.0597313
chr18	48174001	48184000	14	0.080705	0.0769783
chr18	48175001	48185000	14	0.0928693	0.0880478
chr18	48176001	48186000	15	0.0771677	0.0654351
chr18	48177001	48187000	15	0.0721706	0.0686285
chr18	48178001	48188000	18	0.0607988	0.0559851
chr18	48179001	48189000	20	0.0431272	0.0424336
chr18	48180001	48190000	26	0.0510536	0.0460271
chr18	48181001	48191000	26	0.0340785	0.0327283
chr18	48182001	48192000	34	0.0228922	0.024558
chr18	48183001	48193000	54	0.0236949	0.0234361
chr18	48184001	48194000	68	0.0236864	0.0211311
chr18	48185001	48195000	67	0.0221947	0.0196911
chr18	48186001	48196000	66	0.0222178	0.0197701
chr18	48187001	48197000	65	0.0233298	0.019497
chr18	48188001	48198000	61	0.0272597	0.0236234
chr18	48189001	48199000	64	0.0508966	0.0452674
chr18	48190001	48200000	61	0.07572	0.0643177
chr18	48191001	48201000	64	0.0883506	0.0744676
chr18	48192001	48202000	63	0.139767	0.115627
chr18	48193001	48203000	43	0.19409	0.159393
chr18	48194001	48204000	32	0.273618	0.23703
chr18	48195001	48205000	40	0.271758	0.237424
chr18	48196001	48206000	45	0.271098	0.231801
chr18	48197001	48207000	48	0.27015	0.23456
chr18	48198001	48208000	53	0.255593	0.206546
chr18	48199001	48209000	49	0.248493	0.200429
chr18	48200001	48210000	45	0.23571	0.186632
chr18	48201001	48211000	45	0.21545	0.173546
chr18	48202001	48212000	52	0.170522	0.12101
chr18	48203001	48213000	53	0.168465	0.119054
chr18	48204001	48214000	50	0.150319	0.101107
chr18	48205001	48215000	61	0.101013	0.0630381
chr18	48206001	48216000	56	0.0885481	0.0555366
chr18	48207001	48217000	53	0.076242	0.0468689
chr18	48208001	48218000	51	0.0935453	0.0626409
chr18	48209001	48219000	50	0.0916556	0.0602795
chr18	48210001	48220000	52	0.0883443	0.0565404
chr18	48211001	48221000	47	0.0894213	0.056914
chr18	48212001	48222000	34	0.0729568	0.0538929
chr18	48213001	48223000	33	0.0742598	0.0550004
chr18	48214001	48224000	32	0.0783104	0.0583097
chr18	48215001	48225000	15	0.186144	0.13265
chr18	48216001	48226000	15	0.203452	0.14937
chr18	48217001	48227000	15	0.220308	0.158535
chr18	48218001	48228000	12	0.213505	0.164677
chr18	48219001	48229000	12	0.237418	0.192202
chr18	48220001	48230000	12	0.251878	0.218564
chr18	48221001	48231000	12	0.251878	0.218564
chr18	48222001	48232000	15	0.260676	0.221778
chr18	48223001	48233000	15	0.260676	0.221778
chr18	48224001	48234000	15	0.260676	0.221778
chr18	48225001	48235000	15	0.203543	0.180395
chr18	48226001	48236000	14	0.188396	0.162538
chr18	48227001	48237000	12	0.187228	0.164439
chr18	48228001	48238000	11	0.200261	0.175023
chr18	48229001	48239000	12	0.170174	0.14365
chr18	48230001	48240000	11	0.175754	0.152067
chr18	48231001	48241000	11	0.175754	0.152067
chr18	48232001	48242000	8	0.119825	0.101607
chr18	48233001	48243000	9	0.161861	0.13309
chr18	48234001	48244000	10	0.155017	0.129208
chr18	48235001	48245000	8	0.16954	0.135876
chr18	48236001	48246000	14	0.125738	0.0902382
chr18	48237001	48247000	16	0.114835	0.0752914
chr18	48238001	48248000	32	0.0911039	0.0468637
chr18	48239001	48249000	34	0.103087	0.0570178
chr18	48240001	48250000	34	0.112868	0.0612299
chr18	48241001	48251000	35	0.111788	0.0612067
chr18	48242001	48252000	38	0.0987684	0.0546672
chr18	48243001	48253000	37	0.0783918	0.0457406
chr18	48244001	48254000	37	0.0904923	0.0520823
chr18	48245001	48255000	37	0.0904923	0.0520823
chr18	48246001	48256000	33	0.0969542	0.052182
chr18	48247001	48257000	33	0.0999348	0.0575408
chr18	48248001	48258000	16	0.128564	0.0910431
chr18	48249001	48259000	15	0.0939018	0.0673886
chr18	48250001	48260000	16	0.0571971	0.0476074
chr18	48251001	48261000	19	0.0537689	0.0459116
chr18	48252001	48262000	21	0.0562363	0.0479387
chr18	48253001	48263000	30	0.0546652	0.0497475
chr18	48254001	48264000	33	0.0425881	0.041465
chr18	48255001	48265000	38	0.0497837	0.0475084
chr18	48256001	48266000	43	0.0577083	0.0559025
chr18	48257001	48267000	47	0.0632609	0.0607324
chr18	48258001	48268000	62	0.113293	0.0948775
chr18	48259001	48269000	62	0.119995	0.100955
chr18	48260001	48270000	64	0.127978	0.106952
chr18	48261001	48271000	61	0.131307	0.110204
chr18	48262001	48272000	59	0.133016	0.116273
chr18	48263001	48273000	51	0.141975	0.125489
chr18	48264001	48274000	56	0.164734	0.14481
chr18	48265001	48275000	56	0.181242	0.157172
chr18	48266001	48276000	54	0.179956	0.159194
chr18	48267001	48277000	54	0.185842	0.158705
chr18	48268001	48278000	44	0.16599	0.128179
chr18	48269001	48279000	65	0.126551	0.0876378
chr18	48270001	48280000	68	0.113688	0.0732303
chr18	48271001	48281000	71	0.113831	0.0725572
chr18	48272001	48282000	70	0.11913	0.0732837
chr18	48273001	48283000	70	0.121499	0.0759457
chr18	48274001	48284000	65	0.0873091	0.056712
chr18	48275001	48285000	62	0.0545314	0.0429415
chr18	48276001	48286000	59	0.0528307	0.0402816
chr18	48277001	48287000	54	0.0466346	0.0340801
chr18	48278001	48288000	50	0.045211	0.034414
chr18	48279001	48289000	27	0.0571949	0.0407656
chr18	48280001	48290000	21	0.0805082	0.0600712
chr18	48281001	48291000	18	0.0783992	0.0582041
chr18	48282001	48292000	17	0.0683966	0.0554487
chr18	48283001	48293000	21	0.035265	0.0323595
chr18	48284001	48294000	19	0.0209674	0.017587
chr18	48285001	48295000	22	0.00544111	0.00338019
chr18	48286001	48296000	22	-0.00418568	-0.00345198
chr18	48287001	48297000	24	0.00144777	0.00600722
chr18	48288001	48298000	28	0.0253152	0.02037
chr18	48289001	48299000	30	0.0192721	0.018539
chr18	48290001	48300000	31	0.012851	0.0132184
chr18	48291001	48301000	35	0.019241	0.0172944
chr18	48292001	48302000	38	0.0207602	0.018482
chr18	48293001	48303000	37	0.0270703	0.0236387
chr18	48294001	48304000	39	0.0292422	0.0249477
chr18	48295001	48305000	37	0.0427212	0.0372544
chr18	48296001	48306000	44	0.0540227	0.0457978
chr18	48297001	48307000	47	0.0568013	0.048081
chr18	48298001	48308000	49	0.0596011	0.0537426
chr18	48299001	48309000	54	0.0667021	0.0615004
chr18	48300001	48310000	56	0.071229	0.0669001
chr18	48301001	48311000	61	0.0894616	0.0800345
chr18	48302001	48312000	60	0.090818	0.0778721
chr18	48303001	48313000	58	0.0951914	0.079853
chr18	48304001	48314000	57	0.100008	0.0840085
chr18	48305001	48315000	56	0.0984992	0.0810775
chr18	48306001	48316000	48	0.102994	0.0840383
chr18	48307001	48317000	43	0.105969	0.0842632
chr18	48308001	48318000	37	0.102352	0.076955
chr18	48309001	48319000	30	0.102172	0.0707856
chr18	48310001	48320000	29	0.112102	0.0735784
chr18	48311001	48321000	22	0.0874379	0.0566465
chr18	48312001	48322000	23	0.0755878	0.0533396
chr18	48313001	48323000	25	0.062731	0.046349
chr18	48314001	48324000	37	0.0776708	0.0578277
chr18	48315001	48325000	47	0.0734874	0.0603784
chr18	48316001	48326000	52	0.0721996	0.0606157
chr18	48317001	48327000	54	0.0886514	0.0718737
chr18	48318001	48328000	53	0.0897629	0.0731935
chr18	48319001	48329000	54	0.0995723	0.0809748
chr18	48320001	48330000	52	0.102153	0.082869
chr18	48321001	48331000	49	0.0969782	0.0787527
chr18	48322001	48332000	44	0.108054	0.0891738
chr18	48323001	48333000	41	0.118098	0.0990512
chr18	48324001	48334000	35	0.187165	0.138798
chr18	48325001	48335000	28	0.290129	0.188786
chr18	48326001	48336000	31	0.341319	0.216429
chr18	48327001	48337000	30	0.323873	0.210143
chr18	48328001	48338000	33	0.313334	0.211421
chr18	48329001	48339000	32	0.320957	0.218574
chr18	48330001	48340000	35	0.300403	0.209148
chr18	48331001	48341000	36	0.302028	0.212809
chr18	48332001	48342000	43	0.278949	0.197033
chr18	48333001	48343000	46	0.264129	0.182103
chr18	48334001	48344000	40	0.221442	0.158778
chr18	48335001	48345000	39	0.18112	0.132952
chr18	48336001	48346000	30	0.154946	0.112963
chr18	48337001	48347000	33	0.130882	0.0917266
chr18	48338001	48348000	34	0.104159	0.0691855
chr18	48339001	48349000	33	0.0881677	0.0584116
chr18	48340001	48350000	34	0.0756505	0.0547879
chr18	48341001	48351000	39	0.0703829	0.0588331
chr18	48342001	48352000	32	0.0416688	0.0463492
chr18	48343001	48353000	28	0.047302	0.0510448
chr18	48344001	48354000	25	0.054203	0.0593145
chr18	48345001	48355000	22	0.0676156	0.0684876
chr18	48346001	48356000	22	0.0676156	0.0684876
chr18	48347001	48357000	17	0.0907869	0.0872961
chr18	48348001	48358000	14	0.118649	0.112718
chr18	48349001	48359000	14	0.114155	0.101162
chr18	48350001	48360000	10	0.0977549	0.0777058
chr18	48351001	48361000	4	0.0249737	0.00109947
chr18	48352001	48362000	5	0.0494816	0.0228104
chr18	48353001	48363000	6	0.0416848	0.0127999
chr18	48354001	48364000	8	0.0808564	0.0413323
chr18	48355001	48365000	7	0.092792	0.0490996
chr18	48356001	48366000	9	0.11364	0.0732058
chr18	48357001	48367000	12	0.120335	0.0908927
chr18	48358001	48368000	14	0.113174	0.087164
chr18	48359001	48369000	14	0.114806	0.0941407
chr18	48360001	48370000	18	0.0778725	0.0760606
chr18	48361001	48371000	22	0.110679	0.0824457
chr18	48362001	48372000	24	0.0884861	0.069005
chr18	48363001	48373000	26	0.107519	0.0859857
chr18	48364001	48374000	26	0.160249	0.109448
chr18	48365001	48375000	28	0.202954	0.129176
chr18	48366001	48376000	27	0.228047	0.142635
chr18	48367001	48377000	28	0.222856	0.133136
chr18	48368001	48378000	25	0.232683	0.140251
chr18	48369001	48379000	26	0.223852	0.130045
chr18	48370001	48380000	22	0.311438	0.187763
chr18	48371001	48381000	21	0.315845	0.203642
chr18	48372001	48382000	18	0.375121	0.240251
chr18	48373001	48383000	16	0.412469	0.240167
chr18	48374001	48384000	14	0.366904	0.212772
chr18	48375001	48385000	14	0.290019	0.161769
chr18	48376001	48386000	16	0.272316	0.144099
chr18	48377001	48387000	13	0.347122	0.197727
chr18	48378001	48388000	13	0.347122	0.197727
chr18	48379001	48389000	11	0.387353	0.239559
chr18	48380001	48390000	10	0.315766	0.187165
chr18	48381001	48391000	9	0.306292	0.171835
chr18	48382001	48392000	10	0.269629	0.153407
chr18	48383001	48393000	10	0.258898	0.143408
chr18	48384001	48394000	11	0.239982	0.126774
chr18	48385001	48395000	12	0.219358	0.109881
chr18	48386001	48396000	9	0.161708	0.080932
chr18	48387001	48397000	9	0.0402716	0.0248832
chr18	48388001	48398000	9	0.0402716	0.0248832
chr18	48389001	48399000	11	0.0425055	0.0321213
chr18	48390001	48400000	11	0.0425055	0.0321213
chr18	48391001	48401000	10	0.0461466	0.0311456
chr18	48392001	48402000	9	0.0578023	0.0359898
chr18	48393001	48403000	8	0.0709888	0.045434
chr18	48394001	48404000	7	0.0883065	0.0575767
chr18	48395001	48405000	5	0.155776	0.098142
chr18	48396001	48406000	7	0.175889	0.126914
chr18	48397001	48407000	6	0.183309	0.136572
chr18	48398001	48408000	7	0.129223	0.114073
chr18	48399001	48409000	5	0.142047	0.133826
chr18	48400001	48410000	6	0.115156	0.108383
chr18	48401001	48411000	9	0.266468	0.158781
chr18	48402001	48412000	15	0.407931	0.282392
chr18	48403001	48413000	19	0.330069	0.221514
chr18	48404001	48414000	21	0.315166	0.207455
chr18	48405001	48415000	25	0.263213	0.169959
chr18	48406001	48416000	25	0.255299	0.161948
chr18	48407001	48417000	27	0.241769	0.155637
chr18	48408001	48418000	28	0.244373	0.148259
chr18	48409001	48419000	28	0.244373	0.148259
chr18	48410001	48420000	29	0.244452	0.156083
chr18	48411001	48421000	25	0.219149	0.140972
chr18	48412001	48422000	20	0.0397106	0.032647
chr18	48413001	48423000	19	0.0807062	0.0616834
chr18	48414001	48424000	20	0.0713255	0.0531257
chr18	48415001	48425000	18	0.0898858	0.0624371
chr18	48416001	48426000	17	0.103902	0.0700003
chr18	48417001	48427000	17	0.133648	0.0919772
chr18	48418001	48428000	18	0.226022	0.164642
chr18	48419001	48429000	23	0.183558	0.131355
chr18	48420001	48430000	28	0.151999	0.108666
chr18	48421001	48431000	34	0.132906	0.0968955
chr18	48422001	48432000	36	0.126068	0.0890663
chr18	48423001	48433000	34	0.116589	0.0786176
chr18	48424001	48434000	40	0.111341	0.0758647
chr18	48425001	48435000	41	0.104893	0.072761
chr18	48426001	48436000	45	0.106185	0.0836728
chr18	48427001	48437000	47	0.0969676	0.0813688
chr18	48428001	48438000	46	0.0480214	0.0572522
chr18	48429001	48439000	53	0.0409701	0.0568598
chr18	48430001	48440000	53	0.0320021	0.0558259
chr18	48431001	48441000	51	0.0328582	0.0626421
chr18	48432001	48442000	53	0.0581771	0.0821424
chr18	48433001	48443000	56	0.053295	0.0787661
chr18	48434001	48444000	49	0.0518846	0.0811478
chr18	48435001	48445000	47	0.0559436	0.0849883
chr18	48436001	48446000	46	0.0450155	0.0682482
chr18	48437001	48447000	46	0.0367834	0.0577487
chr18	48438001	48448000	53	0.0274499	0.0491959
chr18	48439001	48449000	48	0.042427	0.0585874
chr18	48440001	48450000	45	0.0505181	0.0643363
chr18	48441001	48451000	48	0.0422081	0.0491584
chr18	48442001	48452000	46	0.0113159	0.0276709
chr18	48443001	48453000	47	0.0431877	0.0445586
chr18	48444001	48454000	51	0.0727095	0.0612766
chr18	48445001	48455000	53	0.130524	0.0911534
chr18	48446001	48456000	54	0.155632	0.109858
chr18	48447001	48457000	51	0.161304	0.114569
chr18	48448001	48458000	45	0.188933	0.137476
chr18	48449001	48459000	38	0.204257	0.145896
chr18	48450001	48460000	35	0.210008	0.148528
chr18	48451001	48461000	29	0.262564	0.207161
chr18	48452001	48462000	28	0.305618	0.244204
chr18	48453001	48463000	29	0.340932	0.242494
chr18	48454001	48464000	28	0.41246	0.277258
chr18	48455001	48465000	27	0.438296	0.298748
chr18	48456001	48466000	24	0.503155	0.322708
chr18	48457001	48467000	29	0.537986	0.3533
chr18	48458001	48468000	26	0.589661	0.377461
chr18	48459001	48469000	26	0.589661	0.377461
chr18	48460001	48470000	25	0.59785	0.390143
chr18	48461001	48471000	24	0.584497	0.374673
chr18	48462001	48472000	22	0.571902	0.374664
chr18	48463001	48473000	16	0.600163	0.45067
chr18	48464001	48474000	12	0.626831	0.48921
chr18	48465001	48475000	11	0.636115	0.486085
chr18	48466001	48476000	14	0.584166	0.441927
chr18	48467001	48477000	10	0.596933	0.495757
chr18	48468001	48478000	15	0.592218	0.481792
chr18	48469001	48479000	18	0.64848	0.536916
chr18	48470001	48480000	19	0.661349	0.551422
chr18	48471001	48481000	21	0.654543	0.531181
chr18	48472001	48482000	24	0.656602	0.502201
chr18	48473001	48483000	30	0.675124	0.526737
chr18	48474001	48484000	32	0.679282	0.526729
chr18	48475001	48485000	33	0.677249	0.529956
chr18	48476001	48486000	32	0.686487	0.535071
chr18	48477001	48487000	35	0.670875	0.454007
chr18	48478001	48488000	34	0.666446	0.396233
chr18	48479001	48489000	33	0.627138	0.332442
chr18	48480001	48490000	35	0.592726	0.297888
chr18	48481001	48491000	36	0.571011	0.272557
chr18	48482001	48492000	36	0.532904	0.25204
chr18	48483001	48493000	30	0.438766	0.177472
chr18	48484001	48494000	29	0.367714	0.139137
chr18	48485001	48495000	30	0.197152	0.0742814
chr18	48486001	48496000	32	0.0605734	0.0366276
chr18	48487001	48497000	27	0.0647141	0.041443
chr18	48488001	48498000	23	0.0713166	0.0551292
chr18	48489001	48499000	21	0.0755627	0.0634151
chr18	48490001	48500000	19	0.0841799	0.0656333
chr18	48491001	48501000	25	0.168858	0.140158
chr18	48492001	48502000	25	0.175088	0.149706
chr18	48493001	48503000	32	0.1773	0.146632
chr18	48494001	48504000	35	0.174926	0.147501
chr18	48495001	48505000	34	0.173558	0.147187
chr18	48496001	48506000	31	0.190505	0.161798
chr18	48497001	48507000	35	0.178252	0.146638
chr18	48498001	48508000	41	0.168804	0.13259
chr18	48499001	48509000	48	0.163045	0.130978
chr18	48500001	48510000	51	0.156491	0.124914
chr18	48501001	48511000	45	0.120351	0.0926215
chr18	48502001	48512000	46	0.122207	0.0928902
chr18	48503001	48513000	45	0.116587	0.0912059
chr18	48504001	48514000	47	0.111051	0.0842042
chr18	48505001	48515000	51	0.112775	0.0888523
chr18	48506001	48516000	51	0.10618	0.0832041
chr18	48507001	48517000	54	0.100607	0.0784357
chr18	48508001	48518000	58	0.108111	0.0832414
chr18	48509001	48519000	56	0.103675	0.0773427
chr18	48510001	48520000	55	0.10261	0.0760817
chr18	48511001	48521000	58	0.109868	0.0786342
chr18	48512001	48522000	56	0.10382	0.0719926
chr18	48513001	48523000	54	0.100278	0.0679627
chr18	48514001	48524000	52	0.0933122	0.0643471
chr18	48515001	48525000	49	0.102375	0.0661978
chr18	48516001	48526000	49	0.102366	0.0678179
chr18	48517001	48527000	47	0.11351	0.0773055
chr18	48518001	48528000	41	0.102841	0.0729905
chr18	48519001	48529000	41	0.121225	0.0896729
chr18	48520001	48530000	41	0.121633	0.0900859
chr18	48521001	48531000	42	0.112401	0.0857469
chr18	48522001	48532000	47	0.108886	0.0831231
chr18	48523001	48533000	43	0.10588	0.0811045
chr18	48524001	48534000	38	0.114747	0.0878147
chr18	48525001	48535000	34	0.104325	0.0800585
chr18	48526001	48536000	31	0.108751	0.0816531
chr18	48527001	48537000	26	0.108205	0.0812398
chr18	48528001	48538000	22	0.114348	0.0843935
chr18	48529001	48539000	17	0.0681525	0.0481623
chr18	48530001	48540000	24	0.138596	0.110513
chr18	48531001	48541000	22	0.138402	0.109498
chr18	48532001	48542000	21	0.1565	0.123628
chr18	48533001	48543000	25	0.152371	0.12261
chr18	48534001	48544000	29	0.155527	0.126798
chr18	48535001	48545000	32	0.167338	0.137925
chr18	48536001	48546000	35	0.160957	0.126556
chr18	48537001	48547000	41	0.158308	0.126353
chr18	48538001	48548000	47	0.156132	0.123938
chr18	48539001	48549000	53	0.151093	0.120973
chr18	48540001	48550000	50	0.139279	0.108654
chr18	48541001	48551000	47	0.143917	0.113171
chr18	48542001	48552000	58	0.137621	0.105081
chr18	48543001	48553000	65	0.134839	0.0966147
chr18	48544001	48554000	65	0.158964	0.106261
chr18	48545001	48555000	72	0.162356	0.0991849
chr18	48546001	48556000	78	0.157645	0.0957014
chr18	48547001	48557000	79	0.147984	0.0878755
chr18	48548001	48558000	87	0.140043	0.0788676
chr18	48549001	48559000	85	0.143561	0.0795896
chr18	48550001	48560000	78	0.137758	0.0740149
chr18	48551001	48561000	76	0.142951	0.0753692
chr18	48552001	48562000	59	0.151013	0.0760308
chr18	48553001	48563000	48	0.158616	0.0798228
chr18	48554001	48564000	45	0.117741	0.0597851
chr18	48555001	48565000	37	0.0845744	0.0517361
chr18	48556001	48566000	35	0.134422	0.0780551
chr18	48557001	48567000	33	0.156295	0.09462
chr18	48558001	48568000	21	0.199056	0.139213
chr18	48559001	48569000	27	0.239529	0.169259
chr18	48560001	48570000	31	0.224632	0.160032
chr18	48561001	48571000	38	0.229169	0.161414
chr18	48562001	48572000	40	0.226497	0.161488
chr18	48563001	48573000	42	0.222047	0.152724
chr18	48564001	48574000	41	0.224552	0.154065
chr18	48565001	48575000	41	0.220979	0.154084
chr18	48566001	48576000	35	0.21232	0.155432
chr18	48567001	48577000	30	0.223834	0.160704
chr18	48568001	48578000	32	0.246479	0.175957
chr18	48569001	48579000	35	0.236727	0.186937
chr18	48570001	48580000	56	0.259361	0.228356
chr18	48571001	48581000	56	0.254361	0.232112
chr18	48572001	48582000	60	0.237613	0.215624
chr18	48573001	48583000	59	0.251691	0.229141
chr18	48574001	48584000	60	0.249284	0.224768
chr18	48575001	48585000	59	0.249562	0.225078
chr18	48576001	48586000	60	0.242432	0.215524
chr18	48577001	48587000	66	0.226947	0.200668
chr18	48578001	48588000	65	0.20459	0.183797
chr18	48579001	48589000	60	0.185181	0.165295
chr18	48580001	48590000	40	0.135439	0.102039
chr18	48581001	48591000	37	0.123197	0.0858531
chr18	48582001	48592000	34	0.131892	0.0971163
chr18	48583001	48593000	37	0.126822	0.10199
chr18	48584001	48594000	36	0.12878	0.105746
chr18	48585001	48595000	35	0.131575	0.109081
chr18	48586001	48596000	33	0.137164	0.117771
chr18	48587001	48597000	27	0.147382	0.132362
chr18	48588001	48598000	25	0.161968	0.150263
chr18	48589001	48599000	21	0.160151	0.155459
chr18	48590001	48600000	18	0.160961	0.152926
chr18	48591001	48601000	15	0.191134	0.173105
chr18	48592001	48602000	16	0.234417	0.208101
chr18	48593001	48603000	21	0.266772	0.253525
chr18	48594001	48604000	26	0.279604	0.261285
chr18	48595001	48605000	28	0.296267	0.275642
chr18	48596001	48606000	29	0.301784	0.28095
chr18	48597001	48607000	34	0.315453	0.296069
chr18	48598001	48608000	37	0.329417	0.315092
chr18	48599001	48609000	36	0.358825	0.340805
chr18	48600001	48610000	39	0.363499	0.344498
chr18	48601001	48611000	39	0.360702	0.33539
chr18	48602001	48612000	44	0.331394	0.272443
chr18	48603001	48613000	42	0.307923	0.232466
chr18	48604001	48614000	43	0.29466	0.221146
chr18	48605001	48615000	42	0.28232	0.212127
chr18	48606001	48616000	44	0.278499	0.213832
chr18	48607001	48617000	40	0.2549	0.192792
chr18	48608001	48618000	38	0.225339	0.167117
chr18	48609001	48619000	36	0.205514	0.150941
chr18	48610001	48620000	32	0.174813	0.124179
chr18	48611001	48621000	31	0.17868	0.129257
chr18	48612001	48622000	24	0.208065	0.175408
chr18	48613001	48623000	20	0.240144	0.223891
chr18	48614001	48624000	15	0.237818	0.223644
chr18	48615001	48625000	16	0.2042	0.193294
chr18	48616001	48626000	14	0.170952	0.151601
chr18	48617001	48627000	13	0.164744	0.146198
chr18	48618001	48628000	13	0.135295	0.130344
chr18	48619001	48629000	12	0.12423	0.12272
chr18	48620001	48630000	12	0.12976	0.133772
chr18	48621001	48631000	15	0.118628	0.116555
chr18	48622001	48632000	19	0.154346	0.143451
chr18	48623001	48633000	20	0.149603	0.118801
chr18	48624001	48634000	21	0.140402	0.112044
chr18	48625001	48635000	25	0.169602	0.139789
chr18	48626001	48636000	25	0.170625	0.142823
chr18	48627001	48637000	25	0.170625	0.142823
chr18	48628001	48638000	25	0.171254	0.142723
chr18	48629001	48639000	30	0.16549	0.146777
chr18	48630001	48640000	29	0.167174	0.14746
chr18	48631001	48641000	26	0.175205	0.158972
chr18	48632001	48642000	20	0.16049	0.14613
chr18	48633001	48643000	16	0.137411	0.139071
chr18	48634001	48644000	14	0.150837	0.154021
chr18	48635001	48645000	8	0.0976816	0.118979
chr18	48636001	48646000	7	0.106356	0.13106
chr18	48637001	48647000	7	0.106356	0.13106
chr18	48638001	48648000	10	0.306753	0.260135
chr18	48639001	48649000	7	0.387897	0.324305
chr18	48640001	48650000	9	0.368922	0.290565
chr18	48641001	48651000	15	0.322861	0.254627
chr18	48642001	48652000	15	0.322861	0.254627
chr18	48643001	48653000	18	0.303084	0.238413
chr18	48644001	48654000	19	0.299862	0.234943
chr18	48645001	48655000	22	0.274566	0.212273
chr18	48646001	48656000	37	0.171417	0.123832
chr18	48647001	48657000	48	0.134302	0.0992662
chr18	48648001	48658000	49	0.0666376	0.0670917
chr18	48649001	48659000	51	0.067871	0.0673339
chr18	48650001	48660000	56	0.0717529	0.0672023
chr18	48651001	48661000	51	0.0531631	0.0516568
chr18	48652001	48662000	60	0.0526871	0.0494388
chr18	48653001	48663000	59	0.0505375	0.0469312
chr18	48654001	48664000	60	0.0467262	0.0424651
chr18	48655001	48665000	58	0.0455213	0.0399575
chr18	48656001	48666000	46	0.0584042	0.0508087
chr18	48657001	48667000	40	0.0873622	0.0706652
chr18	48658001	48668000	38	0.0844467	0.064781
chr18	48659001	48669000	34	0.0731636	0.053269
chr18	48660001	48670000	27	0.0638963	0.0421073
chr18	48661001	48671000	26	0.0637324	0.0408234
chr18	48662001	48672000	17	0.0704778	0.0429164
chr18	48663001	48673000	15	0.054139	0.0303286
chr18	48664001	48674000	14	0.0598334	0.0352785
chr18	48665001	48675000	15	0.0830462	0.0546406
chr18	48666001	48676000	14	0.089393	0.0582033
chr18	48667001	48677000	10	0.038402	0.0217953
chr18	48668001	48678000	6	0.081423	0.0490053
chr18	48669001	48679000	6	0.081423	0.0490053
chr18	48670001	48680000	6	0.081423	0.0490053
chr18	48671001	48681000	12	0.126223	0.0935743
chr18	48672001	48682000	16	0.172908	0.137622
chr18	48673001	48683000	24	0.180517	0.152633
chr18	48674001	48684000	28	0.190851	0.167275
chr18	48675001	48685000	26	0.192043	0.168548
chr18	48676001	48686000	27	0.196669	0.183786
chr18	48677001	48687000	28	0.202127	0.192571
chr18	48678001	48688000	34	0.201244	0.192324
chr18	48679001	48689000	37	0.205449	0.196944
chr18	48680001	48690000	40	0.209535	0.20137
chr18	48681001	48691000	41	0.211906	0.206201
chr18	48682001	48692000	44	0.195359	0.1902
chr18	48683001	48693000	38	0.190033	0.184619
chr18	48684001	48694000	35	0.185562	0.180256
chr18	48685001	48695000	38	0.180193	0.172256
chr18	48686001	48696000	38	0.176962	0.169097
chr18	48687001	48697000	38	0.176966	0.172398
chr18	48688001	48698000	36	0.168535	0.160167
chr18	48689001	48699000	46	0.205791	0.193103
chr18	48690001	48700000	46	0.209514	0.196432
chr18	48691001	48701000	41	0.220989	0.205602
chr18	48692001	48702000	37	0.243356	0.225532
chr18	48693001	48703000	37	0.256852	0.240632
chr18	48694001	48704000	37	0.259959	0.243198
chr18	48695001	48705000	39	0.275342	0.258433
chr18	48696001	48706000	38	0.286027	0.268405
chr18	48697001	48707000	38	0.292123	0.27329
chr18	48698001	48708000	36	0.296052	0.283723
chr18	48699001	48709000	23	0.293242	0.27606
chr18	48700001	48710000	20	0.291069	0.271418
chr18	48701001	48711000	19	0.273301	0.249953
chr18	48702001	48712000	17	0.256057	0.22651
chr18	48703001	48713000	17	0.242482	0.210568
chr18	48704001	48714000	15	0.246657	0.212026
chr18	48705001	48715000	12	0.208444	0.175522
chr18	48706001	48716000	10	0.192972	0.159915
chr18	48707001	48717000	8	0.115355	0.0978575
chr18	48708001	48718000	7	0.124078	0.10307
chr18	48709001	48719000	9	0.154993	0.134698
chr18	48710001	48720000	16	0.197384	0.158579
chr18	48711001	48721000	16	0.227649	0.186477
chr18	48712001	48722000	20	0.305019	0.252586
chr18	48713001	48723000	27	0.353512	0.300892
chr18	48714001	48724000	27	0.353512	0.300892
chr18	48715001	48725000	27	0.359211	0.314426
chr18	48716001	48726000	36	0.327556	0.259332
chr18	48717001	48727000	39	0.321879	0.246802
chr18	48718001	48728000	42	0.308718	0.229485
chr18	48719001	48729000	45	0.299322	0.217701
chr18	48720001	48730000	40	0.299368	0.2133
chr18	48721001	48731000	46	0.28814	0.207945
chr18	48722001	48732000	47	0.262777	0.187372
chr18	48723001	48733000	44	0.185621	0.123871
chr18	48724001	48734000	47	0.179869	0.121044
chr18	48725001	48735000	50	0.16672	0.109215
chr18	48726001	48736000	45	0.161487	0.108197
chr18	48727001	48737000	42	0.160843	0.109037
chr18	48728001	48738000	38	0.170558	0.11676
chr18	48729001	48739000	36	0.165852	0.113928
chr18	48730001	48740000	35	0.167822	0.114694
chr18	48731001	48741000	30	0.135839	0.0843428
chr18	48732001	48742000	29	0.102522	0.0726569
chr18	48733001	48743000	29	0.105932	0.0821797
chr18	48734001	48744000	31	0.100231	0.0743932
chr18	48735001	48745000	31	0.0911204	0.0736138
chr18	48736001	48746000	35	0.0885401	0.0721304
chr18	48737001	48747000	46	0.0808082	0.0658951
chr18	48738001	48748000	47	0.082253	0.0673863
chr18	48739001	48749000	49	0.0686352	0.0580027
chr18	48740001	48750000	55	0.0608295	0.0510436
chr18	48741001	48751000	59	0.0639268	0.0522477
chr18	48742001	48752000	57	0.0549949	0.0424934
chr18	48743001	48753000	52	0.0542365	0.0394357
chr18	48744001	48754000	49	0.0704518	0.0520407
chr18	48745001	48755000	50	0.0697441	0.0509996
chr18	48746001	48756000	50	0.0602171	0.0430881
chr18	48747001	48757000	41	0.0625786	0.0457433
chr18	48748001	48758000	44	0.0538372	0.0387373
chr18	48749001	48759000	44	0.0662884	0.0435901
chr18	48750001	48760000	38	0.0763007	0.0518704
chr18	48751001	48761000	34	0.0981686	0.0718257
chr18	48752001	48762000	32	0.10353	0.0773983
chr18	48753001	48763000	31	0.104357	0.079362
chr18	48754001	48764000	32	0.0803831	0.0626798
chr18	48755001	48765000	28	0.0932874	0.0677119
chr18	48756001	48766000	22	0.131392	0.0940158
chr18	48757001	48767000	22	0.151478	0.10603
chr18	48758001	48768000	21	0.199113	0.134177
chr18	48759001	48769000	22	0.230954	0.191638
chr18	48760001	48770000	25	0.267052	0.227104
chr18	48761001	48771000	24	0.259617	0.218793
chr18	48762001	48772000	30	0.283519	0.248463
chr18	48763001	48773000	31	0.290554	0.255554
chr18	48764001	48774000	34	0.297832	0.261499
chr18	48765001	48775000	34	0.306386	0.275509
chr18	48766001	48776000	34	0.317365	0.291107
chr18	48767001	48777000	32	0.322207	0.293927
chr18	48768001	48778000	29	0.325244	0.308815
chr18	48769001	48779000	24	0.335576	0.304562
chr18	48770001	48780000	26	0.337053	0.285686
chr18	48771001	48781000	30	0.338045	0.29021
chr18	48772001	48782000	26	0.311539	0.258525
chr18	48773001	48783000	31	0.324357	0.269388
chr18	48774001	48784000	30	0.325441	0.282148
chr18	48775001	48785000	30	0.340993	0.295348
chr18	48776001	48786000	29	0.341162	0.293947
chr18	48777001	48787000	32	0.355196	0.310291
chr18	48778001	48788000	36	0.335484	0.29597
chr18	48779001	48789000	38	0.345277	0.307175
chr18	48780001	48790000	38	0.331742	0.286844
chr18	48781001	48791000	33	0.332902	0.283735
chr18	48782001	48792000	30	0.350657	0.295826
chr18	48783001	48793000	28	0.316453	0.241435
chr18	48784001	48794000	24	0.331356	0.242182
chr18	48785001	48795000	23	0.285137	0.202126
chr18	48786001	48796000	28	0.24114	0.17236
chr18	48787001	48797000	28	0.251042	0.176216
chr18	48788001	48798000	29	0.267194	0.185324
chr18	48789001	48799000	27	0.272128	0.183596
chr18	48790001	48800000	23	0.259524	0.181839
chr18	48791001	48801000	25	0.278888	0.199769
chr18	48792001	48802000	25	0.278888	0.199769
chr18	48793001	48803000	21	0.296543	0.238626
chr18	48794001	48804000	23	0.374739	0.280848
chr18	48795001	48805000	23	0.398304	0.308303
chr18	48796001	48806000	20	0.520151	0.425766
chr18	48797001	48807000	20	0.504653	0.363741
chr18	48798001	48808000	16	0.574837	0.432179
chr18	48799001	48809000	15	0.576812	0.424021
chr18	48800001	48810000	15	0.627596	0.47224
chr18	48801001	48811000	15	0.682166	0.499109
chr18	48802001	48812000	17	0.656718	0.500918
chr18	48803001	48813000	19	0.658124	0.51769
chr18	48804001	48814000	20	0.587296	0.445059
chr18	48805001	48815000	22	0.536336	0.395854
chr18	48806001	48816000	20	0.49552	0.353173
chr18	48807001	48817000	17	0.512467	0.39948
chr18	48808001	48818000	17	0.478077	0.364963
chr18	48809001	48819000	22	0.416979	0.295199
chr18	48810001	48820000	20	0.390249	0.287344
chr18	48811001	48821000	18	0.337901	0.251773
chr18	48812001	48822000	19	0.285317	0.188831
chr18	48813001	48823000	20	0.187169	0.123856
chr18	48814001	48824000	21	0.161669	0.117124
chr18	48815001	48825000	25	0.126975	0.0821003
chr18	48816001	48826000	37	0.0680181	0.0376414
chr18	48817001	48827000	45	0.0553579	0.0274139
chr18	48818001	48828000	53	0.0445824	0.0174113
chr18	48819001	48829000	56	0.0329908	0.0110833
chr18	48820001	48830000	59	0.025114	0.00886382
chr18	48821001	48831000	67	0.0211841	0.00762615
chr18	48822001	48832000	69	0.0185673	0.00677305
chr18	48823001	48833000	70	0.0389473	0.0129779
chr18	48824001	48834000	70	0.019102	-0.000754092
chr18	48825001	48835000	66	0.0203497	-0.000433307
chr18	48826001	48836000	55	0.0233906	0.00354912
chr18	48827001	48837000	51	0.0238069	0.00597936
chr18	48828001	48838000	46	0.0526243	0.0262961
chr18	48829001	48839000	40	0.0896487	0.0458332
chr18	48830001	48840000	38	0.115972	0.0625551
chr18	48831001	48841000	32	0.160326	0.0924171
chr18	48832001	48842000	31	0.176129	0.091428
chr18	48833001	48843000	29	0.172369	0.0873281
chr18	48834001	48844000	28	0.199677	0.0980606
chr18	48835001	48845000	31	0.242538	0.118155
chr18	48836001	48846000	32	0.245185	0.116097
chr18	48837001	48847000	31	0.312185	0.144507
chr18	48838001	48848000	29	0.357818	0.160522
chr18	48839001	48849000	30	0.321795	0.144399
chr18	48840001	48850000	33	0.3268	0.136554
chr18	48841001	48851000	35	0.355672	0.167874
chr18	48842001	48852000	43	0.344099	0.206745
chr18	48843001	48853000	45	0.367976	0.219836
chr18	48844001	48854000	52	0.434681	0.2669
chr18	48845001	48855000	51	0.418403	0.264964
chr18	48846001	48856000	56	0.402856	0.237265
chr18	48847001	48857000	53	0.395242	0.2372
chr18	48848001	48858000	57	0.370516	0.200708
chr18	48849001	48859000	62	0.350192	0.18629
chr18	48850001	48860000	60	0.339613	0.188513
chr18	48851001	48861000	56	0.32021	0.16738
chr18	48852001	48862000	46	0.327816	0.149597
chr18	48853001	48863000	43	0.30064	0.132896
chr18	48854001	48864000	35	0.103778	0.0664564
chr18	48855001	48865000	32	0.097269	0.0627226
chr18	48856001	48866000	26	0.130586	0.0970776
chr18	48857001	48867000	30	0.160445	0.118129
chr18	48858001	48868000	28	0.175256	0.148468
chr18	48859001	48869000	24	0.227332	0.197201
chr18	48860001	48870000	23	0.208591	0.188395
chr18	48861001	48871000	27	0.161543	0.155976
chr18	48862001	48872000	30	0.120854	0.123986
chr18	48863001	48873000	33	0.106427	0.106517
chr18	48864001	48874000	33	0.0841993	0.0852636
chr18	48865001	48875000	35	0.0689889	0.0729712
chr18	48866001	48876000	34	0.0716872	0.072051
chr18	48867001	48877000	36	0.0881953	0.078682
chr18	48868001	48878000	39	0.1169	0.101749
chr18	48869001	48879000	45	0.138117	0.118698
chr18	48870001	48880000	49	0.15451	0.134842
chr18	48871001	48881000	53	0.177717	0.161624
chr18	48872001	48882000	51	0.196022	0.182639
chr18	48873001	48883000	51	0.206939	0.201156
chr18	48874001	48884000	51	0.22011	0.216292
chr18	48875001	48885000	47	0.235239	0.235033
chr18	48876001	48886000	47	0.2322	0.230876
chr18	48877001	48887000	43	0.228551	0.226816
chr18	48878001	48888000	39	0.220375	0.214684
chr18	48879001	48889000	30	0.219109	0.211588
chr18	48880001	48890000	27	0.198392	0.190034
chr18	48881001	48891000	19	0.184481	0.17336
chr18	48882001	48892000	16	0.174777	0.162266
chr18	48883001	48893000	21	0.152602	0.114509
chr18	48884001	48894000	20	0.111084	0.0770229
chr18	48885001	48895000	23	0.123268	0.0820676
chr18	48886001	48896000	22	0.127983	0.0843533
chr18	48887001	48897000	23	0.139301	0.0894024
chr18	48888001	48898000	22	0.234035	0.126941
chr18	48889001	48899000	22	0.230817	0.125192
chr18	48890001	48900000	21	0.256985	0.127057
chr18	48891001	48901000	21	0.256985	0.127057
chr18	48892001	48902000	21	0.256985	0.127057
chr18	48893001	48903000	12	0.30517	0.161254
chr18	48894001	48904000	10	0.358966	0.204235
chr18	48895001	48905000	8	0.404825	0.212259
chr18	48896001	48906000	9	0.373663	0.198896
chr18	48897001	48907000	9	0.341729	0.191339
chr18	48898001	48908000	18	0.1609	0.102093
chr18	48899001	48909000	17	0.149375	0.0914229
chr18	48900001	48910000	17	0.148238	0.097851
chr18	48901001	48911000	18	0.142254	0.0954023
chr18	48902001	48912000	18	0.142254	0.0954023
chr18	48903001	48913000	19	0.141396	0.0966631
chr18	48904001	48914000	21	0.159785	0.11027
chr18	48905001	48915000	20	0.163711	0.115643
chr18	48906001	48916000	19	0.167104	0.116888
chr18	48907001	48917000	17	0.152796	0.108094
chr18	48908001	48918000	12	0.1467	0.113818
chr18	48909001	48919000	13	0.141679	0.102198
chr18	48910001	48920000	13	0.182163	0.125336
chr18	48911001	48921000	12	0.196089	0.1313
chr18	48912001	48922000	12	0.196089	0.1313
chr18	48913001	48923000	11	0.201566	0.132386
chr18	48914001	48924000	9	0.168904	0.108574
chr18	48915001	48925000	9	0.168904	0.108574
chr18	48916001	48926000	12	0.24066	0.157724
chr18	48917001	48927000	16	0.267676	0.189455
chr18	48918001	48928000	11	0.367891	0.289668
chr18	48919001	48929000	11	0.373991	0.325757
chr18	48920001	48930000	12	0.413611	0.35938
chr18	48921001	48931000	12	0.413611	0.35938
chr18	48922001	48932000	12	0.413611	0.35938
chr18	48923001	48933000	15	0.43943	0.353316
chr18	48924001	48934000	22	0.565737	0.443588
chr18	48925001	48935000	24	0.586748	0.470148
chr18	48926001	48936000	25	0.638858	0.526717
chr18	48927001	48937000	26	0.701684	0.613208
chr18	48928001	48938000	28	0.715028	0.63026
chr18	48929001	48939000	30	0.737824	0.658419
chr18	48930001	48940000	30	0.735766	0.657178
chr18	48931001	48941000	31	0.732167	0.646249
chr18	48932001	48942000	32	0.728616	0.624889
chr18	48933001	48943000	33	0.712262	0.602169
chr18	48934001	48944000	30	0.684061	0.583537
chr18	48935001	48945000	31	0.653434	0.535652
chr18	48936001	48946000	28	0.634314	0.492623
chr18	48937001	48947000	28	0.521777	0.388223
chr18	48938001	48948000	29	0.41421	0.293817
chr18	48939001	48949000	29	0.311319	0.233006
chr18	48940001	48950000	29	0.308081	0.231018
chr18	48941001	48951000	29	0.303111	0.218457
chr18	48942001	48952000	33	0.320843	0.23703
chr18	48943001	48953000	31	0.341606	0.257904
chr18	48944001	48954000	28	0.327257	0.23844
chr18	48945001	48955000	25	0.329445	0.242103
chr18	48946001	48956000	26	0.355621	0.274257
chr18	48947001	48957000	25	0.382601	0.284955
chr18	48948001	48958000	21	0.429389	0.333734
chr18	48949001	48959000	21	0.425003	0.325756
chr18	48950001	48960000	21	0.382664	0.286292
chr18	48951001	48961000	26	0.339089	0.268681
chr18	48952001	48962000	22	0.322746	0.261863
chr18	48953001	48963000	24	0.258476	0.224318
chr18	48954001	48964000	24	0.210859	0.190896
chr18	48955001	48965000	27	0.21653	0.192187
chr18	48956001	48966000	28	0.156827	0.149866
chr18	48957001	48967000	26	0.147071	0.138718
chr18	48958001	48968000	34	0.133659	0.12049
chr18	48959001	48969000	35	0.125255	0.110095
chr18	48960001	48970000	37	0.126136	0.112045
chr18	48961001	48971000	36	0.129467	0.109071
chr18	48962001	48972000	39	0.175144	0.124257
chr18	48963001	48973000	37	0.193371	0.134978
chr18	48964001	48974000	37	0.199646	0.143185
chr18	48965001	48975000	36	0.220755	0.166097
chr18	48966001	48976000	33	0.232263	0.178972
chr18	48967001	48977000	32	0.236308	0.180621
chr18	48968001	48978000	31	0.29367	0.221376
chr18	48969001	48979000	32	0.323191	0.236822
chr18	48970001	48980000	32	0.340538	0.257864
chr18	48971001	48981000	29	0.368745	0.277756
chr18	48972001	48982000	31	0.331505	0.272843
chr18	48973001	48983000	34	0.305395	0.246865
chr18	48974001	48984000	34	0.305896	0.247296
chr18	48975001	48985000	37	0.25656	0.207908
chr18	48976001	48986000	40	0.249745	0.203426
chr18	48977001	48987000	44	0.229649	0.189049
chr18	48978001	48988000	43	0.204636	0.179726
chr18	48979001	48989000	42	0.190886	0.176799
chr18	48980001	48990000	44	0.181327	0.169924
chr18	48981001	48991000	46	0.190862	0.176218
chr18	48982001	48992000	44	0.191689	0.175501
chr18	48983001	48993000	47	0.213222	0.198067
chr18	48984001	48994000	53	0.214262	0.191596
chr18	48985001	48995000	49	0.227595	0.202179
chr18	48986001	48996000	47	0.232657	0.207519
chr18	48987001	48997000	45	0.266895	0.238565
chr18	48988001	48998000	46	0.303325	0.271657
chr18	48989001	48999000	44	0.309871	0.278025
chr18	48990001	49000000	39	0.317918	0.288531
chr18	48991001	49001000	42	0.318014	0.27356
chr18	48992001	49002000	41	0.310868	0.254007
chr18	48993001	49003000	33	0.316708	0.245021
chr18	48994001	49004000	26	0.335241	0.267274
chr18	48995001	49005000	26	0.323147	0.253218
chr18	48996001	49006000	27	0.311491	0.241224
chr18	48997001	49007000	24	0.285207	0.211504
chr18	48998001	49008000	18	0.172298	0.132265
chr18	48999001	49009000	16	0.164032	0.12127
chr18	49000001	49010000	16	0.155738	0.105797
chr18	49001001	49011000	11	0.0367213	0.0254751
chr18	49002001	49012000	19	0.279594	0.221169
chr18	49003001	49013000	20	0.272152	0.215622
chr18	49004001	49014000	21	0.304529	0.238569
chr18	49005001	49015000	20	0.32015	0.252473
chr18	49006001	49016000	19	0.337382	0.253534
chr18	49007001	49017000	19	0.340289	0.257451
chr18	49008001	49018000	19	0.382769	0.291621
chr18	49009001	49019000	23	0.379881	0.298644
chr18	49010001	49020000	27	0.379185	0.305862
chr18	49011001	49021000	32	0.408896	0.350001
chr18	49012001	49022000	27	0.4043	0.333516
chr18	49013001	49023000	28	0.409849	0.337382
chr18	49014001	49024000	29	0.370499	0.299683
chr18	49015001	49025000	32	0.347024	0.273978
chr18	49016001	49026000	34	0.310701	0.257581
chr18	49017001	49027000	37	0.293232	0.239997
chr18	49018001	49028000	38	0.259807	0.216365
chr18	49019001	49029000	38	0.224198	0.185226
chr18	49020001	49030000	34	0.207397	0.173994
chr18	49021001	49031000	29	0.126588	0.101916
chr18	49022001	49032000	26	0.0665473	0.0547055
chr18	49023001	49033000	26	0.0428195	0.0326824
chr18	49024001	49034000	28	0.0504844	0.0378905
chr18	49025001	49035000	25	0.0524409	0.0393776
chr18	49026001	49036000	24	0.0871502	0.0634347
chr18	49027001	49037000	22	0.120898	0.0945667
chr18	49028001	49038000	25	0.166245	0.137871
chr18	49029001	49039000	23	0.16897	0.140825
chr18	49030001	49040000	26	0.17281	0.139464
chr18	49031001	49041000	24	0.179428	0.153294
chr18	49032001	49042000	21	0.195102	0.16177
chr18	49033001	49043000	20	0.199487	0.170693
chr18	49034001	49044000	19	0.229234	0.213836
chr18	49035001	49045000	21	0.239167	0.224971
chr18	49036001	49046000	19	0.236895	0.221465
chr18	49037001	49047000	17	0.221383	0.20029
chr18	49038001	49048000	13	0.184692	0.155683
chr18	49039001	49049000	13	0.215856	0.195948
chr18	49040001	49050000	9	0.21703	0.216066
chr18	49041001	49051000	9	0.21703	0.216066
chr18	49042001	49052000	10	0.197619	0.191821
chr18	49043001	49053000	13	0.221287	0.210065
chr18	49044001	49054000	10	0.205988	0.192899
chr18	49045001	49055000	8	0.178516	0.158434
chr18	49046001	49056000	8	0.178516	0.158434
chr18	49047001	49057000	10	0.188805	0.16272
chr18	49048001	49058000	10	0.204055	0.179027
chr18	49049001	49059000	10	0.165511	0.136103
chr18	49050001	49060000	12	0.266845	0.202688
chr18	49051001	49061000	18	0.342751	0.284142
chr18	49052001	49062000	24	0.385304	0.340841
chr18	49053001	49063000	23	0.423786	0.3839
chr18	49054001	49064000	25	0.415037	0.364326
chr18	49055001	49065000	25	0.415037	0.364326
chr18	49056001	49066000	27	0.418938	0.368317
chr18	49057001	49067000	27	0.484714	0.424912
chr18	49058001	49068000	28	0.534298	0.466594
chr18	49059001	49069000	32	0.633244	0.570787
chr18	49060001	49070000	39	0.659454	0.569336
chr18	49061001	49071000	37	0.716003	0.620909
chr18	49062001	49072000	31	0.777195	0.673493
chr18	49063001	49073000	29	0.806548	0.698484
chr18	49064001	49074000	30	0.824328	0.704976
chr18	49065001	49075000	32	0.833453	0.719908
chr18	49066001	49076000	34	0.865149	0.764005
chr18	49067001	49077000	42	0.860359	0.77738
chr18	49068001	49078000	43	0.836942	0.725853
chr18	49069001	49079000	38	0.829759	0.70561
chr18	49070001	49080000	29	0.850212	0.751829
chr18	49071001	49081000	25	0.847526	0.734048
chr18	49072001	49082000	24	0.842372	0.725305
chr18	49073001	49083000	24	0.83555	0.719262
chr18	49074001	49084000	21	0.837797	0.766219
chr18	49075001	49085000	22	0.812084	0.745503
chr18	49076001	49086000	21	0.756098	0.685233
chr18	49077001	49087000	15	0.650796	0.572192
chr18	49078001	49088000	21	0.588916	0.495684
chr18	49079001	49089000	24	0.537188	0.443806
chr18	49080001	49090000	27	0.531412	0.420744
chr18	49081001	49091000	29	0.51367	0.405825
chr18	49082001	49092000	31	0.499357	0.396767
chr18	49083001	49093000	30	0.489205	0.38696
chr18	49084001	49094000	30	0.489205	0.38696
chr18	49085001	49095000	28	0.440369	0.340475
chr18	49086001	49096000	26	0.399059	0.304408
chr18	49087001	49097000	23	0.286782	0.230682
chr18	49088001	49098000	17	0.301681	0.243641
chr18	49089001	49099000	14	0.287205	0.229453
chr18	49090001	49100000	13	0.32025	0.262419
chr18	49091001	49101000	15	0.309562	0.207536
chr18	49092001	49102000	13	0.318986	0.198631
chr18	49093001	49103000	16	0.391875	0.251364
chr18	49094001	49104000	16	0.391875	0.251364
chr18	49095001	49105000	15	0.409906	0.259939
chr18	49096001	49106000	16	0.393304	0.255183
chr18	49097001	49107000	19	0.380768	0.252872
chr18	49098001	49108000	20	0.367839	0.231256
chr18	49099001	49109000	20	0.367839	0.231256
chr18	49100001	49110000	18	0.33009	0.206515
chr18	49101001	49111000	14	0.355738	0.257631
chr18	49102001	49112000	16	0.366296	0.273676
chr18	49103001	49113000	16	0.322457	0.25288
chr18	49104001	49114000	17	0.343068	0.269288
chr18	49105001	49115000	17	0.343068	0.269288
chr18	49106001	49116000	17	0.37907	0.300417
chr18	49107001	49117000	14	0.39402	0.318269
chr18	49108001	49118000	11	0.430675	0.378432
chr18	49109001	49119000	11	0.436057	0.362783
chr18	49110001	49120000	12	0.421956	0.350546
chr18	49111001	49121000	13	0.409552	0.340191
chr18	49112001	49122000	11	0.406817	0.331864
chr18	49113001	49123000	8	0.399528	0.317953
chr18	49114001	49124000	7	0.367576	0.287402
chr18	49115001	49125000	10	0.3415	0.283818
chr18	49116001	49126000	9	0.29282	0.248174
chr18	49117001	49127000	9	0.292473	0.248872
chr18	49118001	49128000	10	0.383745	0.302684
chr18	49119001	49129000	9	0.397586	0.33926
chr18	49120001	49130000	10	0.423956	0.369852
chr18	49121001	49131000	10	0.450107	0.39945
chr18	49122001	49132000	10	0.450107	0.39945
chr18	49123001	49133000	10	0.450107	0.39945
chr18	49124001	49134000	10	0.450107	0.39945
chr18	49125001	49135000	9	0.460924	0.408825
chr18	49126001	49136000	9	0.438147	0.377327
chr18	49127001	49137000	8	0.456275	0.396716
chr18	49128001	49138000	7	0.348106	0.298666
chr18	49129001	49139000	7	0.348106	0.298666
chr18	49130001	49140000	8	0.33085	0.268429
chr18	49131001	49141000	7	0.296087	0.233644
chr18	49132001	49142000	7	0.296087	0.233644
chr18	49133001	49143000	8	0.289643	0.233907
chr18	49134001	49144000	13	0.253936	0.21347
chr18	49135001	49145000	13	0.236958	0.212247
chr18	49136001	49146000	13	0.251191	0.228678
chr18	49137001	49147000	17	0.233695	0.212669
chr18	49138001	49148000	19	0.199386	0.172273
chr18	49139001	49149000	30	0.156516	0.117862
chr18	49140001	49150000	30	0.124383	0.0964645
chr18	49141001	49151000	35	0.107125	0.0798501
chr18	49142001	49152000	40	0.091829	0.0698258
chr18	49143001	49153000	39	0.0873055	0.0655715
chr18	49144001	49154000	37	0.0571593	0.0425495
chr18	49145001	49155000	39	0.0494872	0.0373484
chr18	49146001	49156000	46	0.0453331	0.0365333
chr18	49147001	49157000	44	0.0338312	0.0287907
chr18	49148001	49158000	42	0.0382496	0.0328526
chr18	49149001	49159000	33	0.039235	0.0360538
chr18	49150001	49160000	33	0.0351358	0.0304784
chr18	49151001	49161000	28	0.0416584	0.0394631
chr18	49152001	49162000	24	0.0516893	0.048864
chr18	49153001	49163000	28	0.0547785	0.0519184
chr18	49154001	49164000	26	0.0621203	0.0600835
chr18	49155001	49165000	24	0.0478861	0.0473907
chr18	49156001	49166000	20	0.0285358	0.0279134
chr18	49157001	49167000	21	0.0531144	0.058343
chr18	49158001	49168000	25	0.0677312	0.0746284
chr18	49159001	49169000	37	0.0614652	0.0607795
chr18	49160001	49170000	39	0.102745	0.0955675
chr18	49161001	49171000	41	0.109763	0.104378
chr18	49162001	49172000	43	0.127455	0.125088
chr18	49163001	49173000	41	0.145892	0.140248
chr18	49164001	49174000	45	0.160372	0.155661
chr18	49165001	49175000	44	0.164605	0.159867
chr18	49166001	49176000	40	0.185333	0.180128
chr18	49167001	49177000	40	0.194716	0.185833
chr18	49168001	49178000	40	0.212992	0.203101
chr18	49169001	49179000	34	0.301109	0.281057
chr18	49170001	49180000	39	0.286141	0.267798
chr18	49171001	49181000	40	0.275378	0.257904
chr18	49172001	49182000	41	0.281698	0.264942
chr18	49173001	49183000	43	0.286625	0.272571
chr18	49174001	49184000	44	0.316364	0.30429
chr18	49175001	49185000	46	0.325243	0.314353
chr18	49176001	49186000	48	0.332289	0.322182
chr18	49177001	49187000	45	0.328572	0.318684
chr18	49178001	49188000	42	0.338436	0.327575
chr18	49179001	49189000	40	0.338958	0.343891
chr18	49180001	49190000	30	0.369037	0.376573
chr18	49181001	49191000	29	0.393304	0.398847
chr18	49182001	49192000	34	0.40235	0.406205
chr18	49183001	49193000	36	0.4201	0.423687
chr18	49184001	49194000	32	0.402161	0.40707
chr18	49185001	49195000	30	0.410595	0.414802
chr18	49186001	49196000	37	0.417996	0.422135
chr18	49187001	49197000	43	0.432051	0.433349
chr18	49188001	49198000	55	0.457775	0.453365
chr18	49189001	49199000	53	0.479879	0.47276
chr18	49190001	49200000	57	0.477927	0.467095
chr18	49191001	49201000	56	0.478028	0.467015
chr18	49192001	49202000	49	0.472781	0.461237
chr18	49193001	49203000	43	0.470162	0.456942
chr18	49194001	49204000	42	0.468279	0.454014
chr18	49195001	49205000	41	0.46821	0.453587
chr18	49196001	49206000	34	0.46569	0.436821
chr18	49197001	49207000	28	0.456455	0.422747
chr18	49198001	49208000	14	0.394117	0.341475
chr18	49199001	49209000	11	0.321813	0.25956
chr18	49200001	49210000	7	0.207743	0.183858
chr18	49201001	49211000	8	0.17327	0.129341
chr18	49202001	49212000	7	0.170964	0.121853
chr18	49203001	49213000	8	0.160463	0.118939
chr18	49204001	49214000	10	0.274891	0.167224
chr18	49205001	49215000	13	0.250654	0.170817
chr18	49206001	49216000	14	0.206811	0.142378
chr18	49207001	49217000	16	0.218303	0.16356
chr18	49208001	49218000	18	0.185689	0.142276
chr18	49209001	49219000	19	0.198213	0.151051
chr18	49210001	49220000	20	0.207199	0.163571
chr18	49211001	49221000	18	0.218562	0.183415
chr18	49212001	49222000	17	0.218335	0.181133
chr18	49213001	49223000	17	0.227217	0.190208
chr18	49214001	49224000	16	0.171351	0.173273
chr18	49215001	49225000	13	0.167353	0.171076
chr18	49216001	49226000	15	0.162653	0.137541
chr18	49217001	49227000	13	0.136176	0.110727
chr18	49218001	49228000	11	0.187993	0.13595
chr18	49219001	49229000	10	0.231738	0.163134
chr18	49220001	49230000	11	0.198961	0.142136
chr18	49221001	49231000	17	0.181086	0.127741
chr18	49222001	49232000	19	0.209317	0.151655
chr18	49223001	49233000	25	0.282877	0.217849
chr18	49224001	49234000	25	0.295528	0.216301
chr18	49225001	49235000	27	0.296646	0.223547
chr18	49226001	49236000	22	0.319876	0.272257
chr18	49227001	49237000	24	0.333804	0.290271
chr18	49228001	49238000	24	0.333804	0.290271
chr18	49229001	49239000	24	0.321193	0.27505
chr18	49230001	49240000	22	0.338403	0.28489
chr18	49231001	49241000	17	0.379986	0.350712
chr18	49232001	49242000	15	0.381567	0.350152
chr18	49233001	49243000	11	0.341525	0.287233
chr18	49234001	49244000	15	0.270519	0.170295
chr18	49235001	49245000	13	0.258886	0.148168
chr18	49236001	49246000	13	0.258886	0.148168
chr18	49237001	49247000	13	0.292707	0.157802
chr18	49238001	49248000	16	0.257952	0.136671
chr18	49239001	49249000	15	0.262583	0.13509
chr18	49240001	49250000	17	0.278668	0.158347
chr18	49241001	49251000	16	0.27504	0.149329
chr18	49242001	49252000	20	0.205352	0.134225
chr18	49243001	49253000	19	0.188991	0.117479
chr18	49244001	49254000	13	0.22175	0.190052
chr18	49245001	49255000	13	0.22175	0.190052
chr18	49246001	49256000	13	0.22175	0.190052
chr18	49247001	49257000	14	0.198052	0.15456
chr18	49248001	49258000	13	0.183259	0.151056
chr18	49249001	49259000	19	0.130028	0.0936603
chr18	49250001	49260000	22	0.130174	0.0871499
chr18	49251001	49261000	27	0.178073	0.134582
chr18	49252001	49262000	27	0.217574	0.167922
chr18	49253001	49263000	29	0.23647	0.185015
chr18	49254001	49264000	30	0.245315	0.194333
chr18	49255001	49265000	31	0.253501	0.203049
chr18	49256001	49266000	33	0.268165	0.218897
chr18	49257001	49267000	34	0.275617	0.232279
chr18	49258001	49268000	36	0.297317	0.259456
chr18	49259001	49269000	31	0.33704	0.311794
chr18	49260001	49270000	26	0.359994	0.340858
chr18	49261001	49271000	22	0.359182	0.337141
chr18	49262001	49272000	22	0.386157	0.360612
```
