## Supplementary Tables and Files for "Genetic Adaptation in New York City Rats": fst_10k1k.fst.windowed.weir.fst (part 107 of 113)

```
chr18	49263001	49273000	21	0.407819	0.384603
chr18	49264001	49274000	21	0.400258	0.377631
chr18	49265001	49275000	21	0.402321	0.379583
chr18	49266001	49276000	21	0.384138	0.347664
chr18	49267001	49277000	21	0.364841	0.339904
chr18	49268001	49278000	19	0.375067	0.349812
chr18	49269001	49279000	23	0.392283	0.378886
chr18	49270001	49280000	25	0.392913	0.380423
chr18	49271001	49281000	25	0.393306	0.377312
chr18	49272001	49282000	24	0.374849	0.353703
chr18	49273001	49283000	24	0.359211	0.33541
chr18	49274001	49284000	24	0.35906	0.334112
chr18	49275001	49285000	28	0.342921	0.321084
chr18	49276001	49286000	28	0.359764	0.330788
chr18	49277001	49287000	24	0.36639	0.331496
chr18	49278001	49288000	25	0.347583	0.316722
chr18	49279001	49289000	25	0.302381	0.276133
chr18	49280001	49290000	26	0.301464	0.27433
chr18	49281001	49291000	25	0.305264	0.277566
chr18	49282001	49292000	24	0.306657	0.268084
chr18	49283001	49293000	22	0.308918	0.25518
chr18	49284001	49294000	23	0.324092	0.266343
chr18	49285001	49295000	19	0.318509	0.242846
chr18	49286001	49296000	19	0.29804	0.245214
chr18	49287001	49297000	22	0.285046	0.216477
chr18	49288001	49298000	21	0.276948	0.193552
chr18	49289001	49299000	21	0.333966	0.20866
chr18	49290001	49300000	21	0.322944	0.190728
chr18	49291001	49301000	24	0.316796	0.193195
chr18	49292001	49302000	24	0.295152	0.180087
chr18	49293001	49303000	24	0.295991	0.190295
chr18	49294001	49304000	24	0.292769	0.18993
chr18	49295001	49305000	25	0.305717	0.208865
chr18	49296001	49306000	24	0.294802	0.192578
chr18	49297001	49307000	21	0.309102	0.215164
chr18	49298001	49308000	20	0.308065	0.222409
chr18	49299001	49309000	21	0.222231	0.182337
chr18	49300001	49310000	21	0.198258	0.150092
chr18	49301001	49311000	18	0.186867	0.140029
chr18	49302001	49312000	16	0.206116	0.160776
chr18	49303001	49313000	15	0.205532	0.155953
chr18	49304001	49314000	14	0.152766	0.108474
chr18	49305001	49315000	14	0.144087	0.101556
chr18	49306001	49316000	14	0.144647	0.100976
chr18	49307001	49317000	17	0.165755	0.118613
chr18	49308001	49318000	17	0.169319	0.122242
chr18	49309001	49319000	13	0.166056	0.114418
chr18	49310001	49320000	11	0.179233	0.135908
chr18	49311001	49321000	18	0.139732	0.0936535
chr18	49312001	49322000	19	0.13884	0.0943102
chr18	49313001	49323000	19	0.13884	0.0943102
chr18	49314001	49324000	23	0.131156	0.0788464
chr18	49315001	49325000	34	0.0664482	0.0310735
chr18	49316001	49326000	39	0.0879849	0.045213
chr18	49317001	49327000	39	0.0766334	0.0385272
chr18	49318001	49328000	42	0.0743786	0.0395367
chr18	49319001	49329000	47	0.0768088	0.0434494
chr18	49320001	49330000	48	0.0789355	0.0449085
chr18	49321001	49331000	43	0.095246	0.0543492
chr18	49322001	49332000	48	0.0951158	0.0569157
chr18	49323001	49333000	48	0.0951158	0.0569157
chr18	49324001	49334000	46	0.119982	0.0764721
chr18	49325001	49335000	34	0.160931	0.114489
chr18	49326001	49336000	30	0.151403	0.111928
chr18	49327001	49337000	27	0.15025	0.111697
chr18	49328001	49338000	23	0.162911	0.118069
chr18	49329001	49339000	19	0.233419	0.173931
chr18	49330001	49340000	19	0.244558	0.185108
chr18	49331001	49341000	19	0.237894	0.177294
chr18	49332001	49342000	13	0.262988	0.220578
chr18	49333001	49343000	16	0.27632	0.244735
chr18	49334001	49344000	17	0.282377	0.250975
chr18	49335001	49345000	20	0.294922	0.270981
chr18	49336001	49346000	21	0.30717	0.288092
chr18	49337001	49347000	23	0.317453	0.301358
chr18	49338001	49348000	23	0.317453	0.301358
chr18	49339001	49349000	20	0.292223	0.282941
chr18	49340001	49350000	20	0.292447	0.294673
chr18	49341001	49351000	19	0.316004	0.323906
chr18	49342001	49352000	20	0.311355	0.306497
chr18	49343001	49353000	19	0.325339	0.314676
chr18	49344001	49354000	17	0.337005	0.322157
chr18	49345001	49355000	14	0.336247	0.31187
chr18	49346001	49356000	14	0.394869	0.360689
chr18	49347001	49357000	15	0.367629	0.307494
chr18	49348001	49358000	15	0.367629	0.307494
chr18	49349001	49359000	15	0.367629	0.307494
chr18	49350001	49360000	13	0.388772	0.31328
chr18	49351001	49361000	12	0.379043	0.299014
chr18	49352001	49362000	12	0.394442	0.336928
chr18	49353001	49363000	12	0.37936	0.295845
chr18	49354001	49364000	12	0.348644	0.285105
chr18	49355001	49365000	12	0.360335	0.291932
chr18	49356001	49366000	17	0.271922	0.195115
chr18	49357001	49367000	18	0.242389	0.197471
chr18	49358001	49368000	22	0.197672	0.1582
chr18	49359001	49369000	22	0.197672	0.1582
chr18	49360001	49370000	22	0.197672	0.1582
chr18	49361001	49371000	22	0.197672	0.1582
chr18	49362001	49372000	21	0.176936	0.145224
chr18	49363001	49373000	19	0.164735	0.139239
chr18	49364001	49374000	21	0.175542	0.14706
chr18	49365001	49375000	25	0.178566	0.15601
chr18	49366001	49376000	19	0.182189	0.17696
chr18	49367001	49377000	15	0.189408	0.17871
chr18	49368001	49378000	12	0.24651	0.226457
chr18	49369001	49379000	12	0.24651	0.226457
chr18	49370001	49380000	12	0.24651	0.226457
chr18	49371001	49381000	12	0.24651	0.226457
chr18	49372001	49382000	13	0.26088	0.241777
chr18	49373001	49383000	15	0.289322	0.270213
chr18	49374001	49384000	12	0.313631	0.300213
chr18	49375001	49385000	10	0.396354	0.361637
chr18	49376001	49386000	14	0.444692	0.41566
chr18	49377001	49387000	20	0.459679	0.435715
chr18	49378001	49388000	21	0.452705	0.44286
chr18	49379001	49389000	22	0.450305	0.441623
chr18	49380001	49390000	24	0.429744	0.404987
chr18	49381001	49391000	26	0.416616	0.385946
chr18	49382001	49392000	29	0.383045	0.337342
chr18	49383001	49393000	35	0.358949	0.304923
chr18	49384001	49394000	40	0.330831	0.268887
chr18	49385001	49395000	39	0.316307	0.247676
chr18	49386001	49396000	33	0.277991	0.203858
chr18	49387001	49397000	27	0.207994	0.141935
chr18	49388001	49398000	29	0.186176	0.114098
chr18	49389001	49399000	30	0.161195	0.0990801
chr18	49390001	49400000	28	0.170017	0.106016
chr18	49391001	49401000	29	0.161424	0.0985959
chr18	49392001	49402000	28	0.163001	0.0948395
chr18	49393001	49403000	24	0.0597051	0.0443277
chr18	49394001	49404000	22	0.0372825	0.0279744
chr18	49395001	49405000	25	0.0843194	0.0520602
chr18	49396001	49406000	25	0.0843194	0.0520602
chr18	49397001	49407000	28	0.124538	0.0721815
chr18	49398001	49408000	30	0.121905	0.0825953
chr18	49399001	49409000	29	0.141155	0.0950523
chr18	49400001	49410000	42	0.0873631	0.0620818
chr18	49401001	49411000	41	0.0964651	0.0678923
chr18	49402001	49412000	42	0.108565	0.0851839
chr18	49403001	49413000	40	0.120984	0.0953881
chr18	49404001	49414000	36	0.124338	0.102559
chr18	49405001	49415000	33	0.165307	0.127913
chr18	49406001	49416000	34	0.16421	0.127026
chr18	49407001	49417000	32	0.146399	0.113547
chr18	49408001	49418000	29	0.157175	0.114719
chr18	49409001	49419000	28	0.147313	0.106035
chr18	49410001	49420000	15	0.308683	0.207871
chr18	49411001	49421000	13	0.323773	0.210474
chr18	49412001	49422000	11	0.476172	0.317444
chr18	49413001	49423000	13	0.474307	0.269281
chr18	49414001	49424000	14	0.469658	0.278722
chr18	49415001	49425000	12	0.412322	0.223589
chr18	49416001	49426000	13	0.542459	0.316012
chr18	49417001	49427000	16	0.572139	0.298124
chr18	49418001	49428000	13	0.626561	0.353444
chr18	49419001	49429000	13	0.626561	0.353444
chr18	49420001	49430000	13	0.626561	0.353444
chr18	49421001	49431000	14	0.615283	0.329378
chr18	49422001	49432000	12	0.55158	0.257607
chr18	49423001	49433000	9	0.595618	0.294819
chr18	49424001	49434000	8	0.616087	0.28149
chr18	49425001	49435000	8	0.616087	0.28149
chr18	49426001	49436000	6	0.444596	0.121515
chr18	49427001	49437000	9	0.729482	0.577315
chr18	49428001	49438000	13	0.709561	0.514941
chr18	49429001	49439000	15	0.690943	0.500861
chr18	49430001	49440000	16	0.679734	0.480337
chr18	49431001	49441000	19	0.644552	0.428702
chr18	49432001	49442000	21	0.626223	0.404299
chr18	49433001	49443000	22	0.618963	0.386673
chr18	49434001	49444000	27	0.597853	0.37088
chr18	49435001	49445000	29	0.604915	0.372128
chr18	49436001	49446000	30	0.595789	0.358746
chr18	49437001	49447000	23	0.496087	0.24346
chr18	49438001	49448000	19	0.434263	0.215852
chr18	49439001	49449000	18	0.445497	0.221999
chr18	49440001	49450000	19	0.482482	0.240201
chr18	49441001	49451000	16	0.5318	0.291296
chr18	49442001	49452000	16	0.537546	0.298667
chr18	49443001	49453000	15	0.53385	0.318073
chr18	49444001	49454000	13	0.543175	0.34765
chr18	49445001	49455000	14	0.4858	0.302134
chr18	49446001	49456000	14	0.482434	0.302149
chr18	49447001	49457000	15	0.47223	0.278605
chr18	49448001	49458000	16	0.475982	0.29331
chr18	49449001	49459000	16	0.440091	0.244333
chr18	49450001	49460000	14	0.407716	0.226359
chr18	49451001	49461000	13	0.384218	0.199663
chr18	49452001	49462000	11	0.377113	0.193886
chr18	49453001	49463000	10	0.400737	0.210727
chr18	49454001	49464000	7	0.296487	0.121708
chr18	49455001	49465000	4	0.273169	0.0909015
chr18	49456001	49466000	4	0.351359	0.190528
chr18	49457001	49467000	8	0.397311	0.241338
chr18	49458001	49468000	8	0.418541	0.252424
chr18	49459001	49469000	9	0.392983	0.229336
chr18	49460001	49470000	14	0.404031	0.226618
chr18	49461001	49471000	15	0.412364	0.243248
chr18	49462001	49472000	18	0.468901	0.304925
chr18	49463001	49473000	18	0.468901	0.304925
chr18	49464001	49474000	21	0.475961	0.319499
chr18	49465001	49475000	22	0.46714	0.304549
chr18	49466001	49476000	25	0.502101	0.347439
chr18	49467001	49477000	20	0.523521	0.378419
chr18	49468001	49478000	20	0.50932	0.34574
chr18	49469001	49479000	19	0.523818	0.362597
chr18	49470001	49480000	16	0.528773	0.354918
chr18	49471001	49481000	17	0.507047	0.318067
chr18	49472001	49482000	16	0.443038	0.24818
chr18	49473001	49483000	19	0.417038	0.243184
chr18	49474001	49484000	21	0.429399	0.272932
chr18	49475001	49485000	22	0.423557	0.271831
chr18	49476001	49486000	23	0.309662	0.158602
chr18	49477001	49487000	27	0.352016	0.178466
chr18	49478001	49488000	28	0.354773	0.186567
chr18	49479001	49489000	29	0.364454	0.208838
chr18	49480001	49490000	29	0.400083	0.236028
chr18	49481001	49491000	30	0.395146	0.216242
chr18	49482001	49492000	33	0.440339	0.245675
chr18	49483001	49493000	32	0.465621	0.260253
chr18	49484001	49494000	27	0.454176	0.222081
chr18	49485001	49495000	30	0.421185	0.221002
chr18	49486001	49496000	29	0.476511	0.293011
chr18	49487001	49497000	33	0.461893	0.296397
chr18	49488001	49498000	37	0.469303	0.316437
chr18	49489001	49499000	41	0.470147	0.317524
chr18	49490001	49500000	41	0.452091	0.31338
chr18	49491001	49501000	40	0.468254	0.349934
chr18	49492001	49502000	36	0.463527	0.353807
chr18	49493001	49503000	38	0.460505	0.346896
chr18	49494001	49504000	40	0.466732	0.35385
chr18	49495001	49505000	37	0.500546	0.377495
chr18	49496001	49506000	38	0.47693	0.355692
chr18	49497001	49507000	34	0.483388	0.341786
chr18	49498001	49508000	29	0.479644	0.322144
chr18	49499001	49509000	26	0.505503	0.327155
chr18	49500001	49510000	25	0.520345	0.336204
chr18	49501001	49511000	24	0.530065	0.340338
chr18	49502001	49512000	26	0.513877	0.310057
chr18	49503001	49513000	24	0.50048	0.28132
chr18	49504001	49514000	23	0.479194	0.249299
chr18	49505001	49515000	21	0.45929	0.240352
chr18	49506001	49516000	20	0.457181	0.171588
chr18	49507001	49517000	20	0.406233	0.13344
chr18	49508001	49518000	22	0.46619	0.185797
chr18	49509001	49519000	21	0.506822	0.208655
chr18	49510001	49520000	20	0.516189	0.198306
chr18	49511001	49521000	22	0.473019	0.174079
chr18	49512001	49522000	20	0.500051	0.197401
chr18	49513001	49523000	24	0.545584	0.301876
chr18	49514001	49524000	24	0.555687	0.324851
chr18	49515001	49525000	28	0.583744	0.355175
chr18	49516001	49526000	27	0.615799	0.427603
chr18	49517001	49527000	23	0.64347	0.51084
chr18	49518001	49528000	21	0.654145	0.528056
chr18	49519001	49529000	20	0.616863	0.486336
chr18	49520001	49530000	23	0.621706	0.505742
chr18	49521001	49531000	21	0.619752	0.530274
chr18	49522001	49532000	22	0.596399	0.513124
chr18	49523001	49533000	17	0.594489	0.469934
chr18	49524001	49534000	20	0.601154	0.482355
chr18	49525001	49535000	22	0.594937	0.512834
chr18	49526001	49536000	26	0.596906	0.544833
chr18	49527001	49537000	30	0.59686	0.551208
chr18	49528001	49538000	35	0.5874	0.537743
chr18	49529001	49539000	38	0.595476	0.54913
chr18	49530001	49540000	38	0.599279	0.541515
chr18	49531001	49541000	38	0.605017	0.537885
chr18	49532001	49542000	37	0.608958	0.541229
chr18	49533001	49543000	38	0.610199	0.53986
chr18	49534001	49544000	37	0.606776	0.527458
chr18	49535001	49545000	38	0.587481	0.468185
chr18	49536001	49546000	32	0.573587	0.436504
chr18	49537001	49547000	30	0.559546	0.385211
chr18	49538001	49548000	24	0.554542	0.354591
chr18	49539001	49549000	20	0.539157	0.313845
chr18	49540001	49550000	20	0.462884	0.267961
chr18	49541001	49551000	19	0.465992	0.28269
chr18	49542001	49552000	18	0.46185	0.269845
chr18	49543001	49553000	17	0.451158	0.257748
chr18	49544001	49554000	17	0.394168	0.186292
chr18	49545001	49555000	15	0.261555	0.154731
chr18	49546001	49556000	14	0.212474	0.131193
chr18	49547001	49557000	15	0.331281	0.199524
chr18	49548001	49558000	17	0.393406	0.218748
chr18	49549001	49559000	18	0.383314	0.205949
chr18	49550001	49560000	15	0.420187	0.200584
chr18	49551001	49561000	17	0.400661	0.194764
chr18	49552001	49562000	18	0.414914	0.21315
chr18	49553001	49563000	20	0.392232	0.196208
chr18	49554001	49564000	21	0.384117	0.189744
chr18	49555001	49565000	24	0.323453	0.114971
chr18	49556001	49566000	31	0.340114	0.112538
chr18	49557001	49567000	40	0.237184	0.0606477
chr18	49558001	49568000	42	0.155458	0.0418109
chr18	49559001	49569000	45	0.145965	0.0382477
chr18	49560001	49570000	47	0.140214	0.036125
chr18	49561001	49571000	47	0.204624	0.0463562
chr18	49562001	49572000	50	0.323001	0.067751
chr18	49563001	49573000	48	0.334742	0.0681603
chr18	49564001	49574000	46	0.368496	0.0847367
chr18	49565001	49575000	40	0.457338	0.130466
chr18	49566001	49576000	35	0.518734	0.170407
chr18	49567001	49577000	23	0.602441	0.257045
chr18	49568001	49578000	19	0.642231	0.308213
chr18	49569001	49579000	15	0.688925	0.393506
chr18	49570001	49580000	13	0.714866	0.455836
chr18	49571001	49581000	12	0.698442	0.464413
chr18	49572001	49582000	9	0.620421	0.481792
chr18	49573001	49583000	8	0.626926	0.5435
chr18	49574001	49584000	10	0.560286	0.373488
chr18	49575001	49585000	10	0.485925	0.321951
chr18	49576001	49586000	8	0.353684	0.218068
chr18	49577001	49587000	10	0.380347	0.26243
chr18	49578001	49588000	11	0.375011	0.253013
chr18	49579001	49589000	14	0.343752	0.23086
chr18	49580001	49590000	17	0.504172	0.342201
chr18	49581001	49591000	20	0.59852	0.428672
chr18	49582001	49592000	20	0.624633	0.446877
chr18	49583001	49593000	26	0.671344	0.520943
chr18	49584001	49594000	26	0.693275	0.623278
chr18	49585001	49595000	34	0.642019	0.469216
chr18	49586001	49596000	40	0.656747	0.493319
chr18	49587001	49597000	41	0.668005	0.496338
chr18	49588001	49598000	43	0.654489	0.501151
chr18	49589001	49599000	45	0.65164	0.519732
chr18	49590001	49600000	44	0.623151	0.494548
chr18	49591001	49601000	41	0.593296	0.463445
chr18	49592001	49602000	40	0.58339	0.453487
chr18	49593001	49603000	34	0.531713	0.398015
chr18	49594001	49604000	30	0.504308	0.3616
chr18	49595001	49605000	20	0.572471	0.515349
chr18	49596001	49606000	14	0.499001	0.466256
chr18	49597001	49607000	18	0.44789	0.446995
chr18	49598001	49608000	19	0.435682	0.396847
chr18	49599001	49609000	15	0.420262	0.349406
chr18	49600001	49610000	13	0.408903	0.329505
chr18	49601001	49611000	14	0.388883	0.301001
chr18	49602001	49612000	14	0.388883	0.301001
chr18	49603001	49613000	16	0.386313	0.287435
chr18	49604001	49614000	17	0.375079	0.27169
chr18	49605001	49615000	17	0.375079	0.27169
chr18	49606001	49616000	17	0.375079	0.27169
chr18	49607001	49617000	11	0.266513	0.15306
chr18	49608001	49618000	7	0.17526	0.118713
chr18	49609001	49619000	6	0.189166	0.140438
chr18	49610001	49620000	7	0.25559	0.181021
chr18	49611001	49621000	6	0.27332	0.20237
chr18	49612001	49622000	8	0.212735	0.159619
chr18	49613001	49623000	9	0.247768	0.17242
chr18	49614001	49624000	8	0.263469	0.191503
chr18	49615001	49625000	11	0.24909	0.198787
chr18	49616001	49626000	11	0.24909	0.198787
chr18	49617001	49627000	10	0.262438	0.210654
chr18	49618001	49628000	10	0.262438	0.210654
chr18	49619001	49629000	10	0.262438	0.210654
chr18	49620001	49630000	10	0.237852	0.193484
chr18	49621001	49631000	11	0.218886	0.16544
chr18	49622001	49632000	9	0.252752	0.195234
chr18	49623001	49633000	6	0.212227	0.182888
chr18	49624001	49634000	6	0.212227	0.182888
chr18	49625001	49635000	4	0.184787	0.101361
chr18	49626001	49636000	5	0.16576	0.074327
chr18	49627001	49637000	6	0.14978	0.0563046
chr18	49628001	49638000	8	0.192438	0.104781
chr18	49629001	49639000	11	0.207701	0.122182
chr18	49630001	49640000	10	0.199905	0.109118
chr18	49631001	49641000	9	0.198742	0.0963886
chr18	49632001	49642000	9	0.198742	0.0963886
chr18	49633001	49643000	10	0.188757	0.083369
chr18	49634001	49644000	10	0.188757	0.083369
chr18	49635001	49645000	10	0.187079	0.0837135
chr18	49636001	49646000	10	0.185015	0.0829996
chr18	49637001	49647000	10	0.185015	0.0829996
chr18	49638001	49648000	11	0.114637	0.020741
chr18	49639001	49649000	9	0.0816884	0.00319251
chr18	49640001	49650000	12	0.089473	0.0243713
chr18	49641001	49651000	14	0.0996568	0.0470402
chr18	49642001	49652000	15	0.0980656	0.0431126
chr18	49643001	49653000	15	0.186056	0.0837122
chr18	49644001	49654000	18	0.16817	0.0674307
chr18	49645001	49655000	20	0.196399	0.080963
chr18	49646001	49656000	20	0.194783	0.0835549
chr18	49647001	49657000	19	0.199972	0.0897319
chr18	49648001	49658000	16	0.217056	0.112896
chr18	49649001	49659000	15	0.206761	0.0999997
chr18	49650001	49660000	13	0.242319	0.0919482
chr18	49651001	49661000	16	0.316058	0.112937
chr18	49652001	49662000	17	0.370633	0.164584
chr18	49653001	49663000	16	0.332963	0.138922
chr18	49654001	49664000	19	0.35133	0.165926
chr18	49655001	49665000	16	0.357187	0.173806
chr18	49656001	49666000	15	0.37519	0.184667
chr18	49657001	49667000	17	0.378751	0.195785
chr18	49658001	49668000	19	0.381994	0.199192
chr18	49659001	49669000	19	0.381994	0.199192
chr18	49660001	49670000	20	0.395829	0.216378
chr18	49661001	49671000	15	0.392448	0.224781
chr18	49662001	49672000	16	0.313061	0.163515
chr18	49663001	49673000	18	0.325811	0.182301
chr18	49664001	49674000	12	0.33195	0.199459
chr18	49665001	49675000	12	0.33195	0.199459
chr18	49666001	49676000	12	0.33195	0.199459
chr18	49667001	49677000	10	0.315867	0.183516
chr18	49668001	49678000	9	0.34214	0.214822
chr18	49669001	49679000	10	0.326096	0.214594
chr18	49670001	49680000	13	0.277219	0.211051
chr18	49671001	49681000	13	0.277502	0.224184
chr18	49672001	49682000	11	0.315808	0.270741
chr18	49673001	49683000	10	0.276903	0.226481
chr18	49674001	49684000	10	0.276903	0.226481
chr18	49675001	49685000	12	0.25107	0.187166
chr18	49676001	49686000	19	0.185051	0.141428
chr18	49677001	49687000	21	0.195363	0.153034
chr18	49678001	49688000	20	0.162879	0.132959
chr18	49679001	49689000	22	0.160221	0.12699
chr18	49680001	49690000	19	0.136417	0.106488
chr18	49681001	49691000	20	0.139499	0.108872
chr18	49682001	49692000	20	0.138262	0.108133
chr18	49683001	49693000	21	0.138633	0.103461
chr18	49684001	49694000	21	0.138633	0.103461
chr18	49685001	49695000	22	0.135976	0.0994
chr18	49686001	49696000	15	0.169743	0.116377
chr18	49687001	49697000	13	0.14496	0.0937754
chr18	49688001	49698000	14	0.157532	0.106545
chr18	49689001	49699000	13	0.179459	0.130309
chr18	49690001	49700000	11	0.179496	0.124074
chr18	49691001	49701000	9	0.183823	0.116866
chr18	49692001	49702000	9	0.160859	0.088419
chr18	49693001	49703000	8	0.15512	0.106171
chr18	49694001	49704000	8	0.15512	0.106171
chr18	49695001	49705000	5	0.204455	0.170814
chr18	49696001	49706000	5	0.204455	0.170814
chr18	49697001	49707000	5	0.204455	0.170814
chr18	49698001	49708000	5	0.201122	0.166203
chr18	49699001	49709000	3	0.135079	0.0938288
chr18	49700001	49710000	3	0.135079	0.0938288
chr18	49701001	49711000	4	0.133227	0.102547
chr18	49702001	49712000	3	0.141355	0.131222
chr18	49703001	49713000	2	0.195762	0.189098
chr18	49704001	49714000	2	0.195762	0.189098
chr18	49705001	49715000	2	0.195762	0.189098
chr18	49706001	49716000	3	0.220246	0.216914
chr18	49707001	49717000	3	0.220246	0.216914
chr18	49708001	49718000	2	0.202462	0.200625
chr18	49709001	49719000	2	0.202462	0.200625
chr18	49710001	49720000	3	0.476599	0.411487
chr18	49711001	49721000	4	0.460709	0.271139
chr18	49712001	49722000	4	0.460709	0.271139
chr18	49713001	49723000	4	0.460709	0.271139
chr18	49714001	49724000	4	0.460709	0.271139
chr18	49715001	49725000	6	0.36316	0.24857
chr18	49716001	49726000	5	0.384216	0.243775
chr18	49717001	49727000	5	0.384216	0.243775
chr18	49718001	49728000	5	0.384216	0.243775
chr18	49719001	49729000	5	0.384216	0.243775
chr18	49720001	49730000	4	0.14419	0.0964159
chr18	49721001	49731000	2	0.203434	0.203434
chr18	49722001	49732000	2	0.203434	0.203434
chr18	49723001	49733000	2	0.203434	0.203434
chr18	49724001	49734000	2	0.203434	0.203434
chr18	49729001	49739000	4	0.326904	0.29174
chr18	49730001	49740000	4	0.326904	0.29174
chr18	49731001	49741000	9	0.269753	0.249692
chr18	49732001	49742000	9	0.269753	0.249692
chr18	49733001	49743000	9	0.269753	0.249692
chr18	49734001	49744000	10	0.276362	0.256563
chr18	49735001	49745000	10	0.276362	0.256563
chr18	49736001	49746000	11	0.32554	0.296037
chr18	49737001	49747000	11	0.32554	0.296037
chr18	49738001	49748000	11	0.32554	0.296037
chr18	49739001	49749000	7	0.324905	0.298492
chr18	49740001	49750000	7	0.324905	0.298492
chr18	49741001	49751000	2	0.503759	0.504589
chr18	49742001	49752000	2	0.503759	0.504589
chr18	49743001	49753000	2	0.503759	0.504589
chr18	49744001	49754000	1	0.690776	0.690776
chr18	49745001	49755000	1	0.690776	0.690776
chr18	49748001	49758000	2	0.690926	0.391631
chr18	49749001	49759000	2	0.690926	0.391631
chr18	49750001	49760000	5	0.440344	0.336474
chr18	49751001	49761000	5	0.440344	0.336474
chr18	49752001	49762000	5	0.440344	0.336474
chr18	49753001	49763000	5	0.440344	0.336474
chr18	49754001	49764000	5	0.440344	0.336474
chr18	49755001	49765000	5	0.440344	0.336474
chr18	49756001	49766000	5	0.440344	0.336474
chr18	49757001	49767000	5	0.440344	0.336474
chr18	49758001	49768000	3	0.314486	0.299703
chr18	49759001	49769000	3	0.314486	0.299703
chr18	49775001	49785000	4	0.0261148	0.0326648
chr18	49776001	49786000	16	0.0467462	0.052029
chr18	49777001	49787000	21	0.0355287	0.0398948
chr18	49778001	49788000	27	0.0249628	0.0295421
chr18	49779001	49789000	34	0.0238292	0.0274156
chr18	49780001	49790000	36	0.0204742	0.0243034
chr18	49781001	49791000	37	0.0189779	0.0227853
chr18	49782001	49792000	39	0.0192845	0.0225131
chr18	49783001	49793000	39	0.0192845	0.0225131
chr18	49784001	49794000	42	0.0161258	0.0193159
chr18	49785001	49795000	40	0.0137822	0.0163061
chr18	49786001	49796000	38	-0.00579681	-0.004856
chr18	49787001	49797000	43	-0.000617192	-0.000854777
chr18	49788001	49798000	49	-0.00398607	-0.00433811
chr18	49789001	49799000	50	-0.00602766	-0.00210694
chr18	49790001	49800000	54	0.0102105	0.0101362
chr18	49791001	49801000	57	0.0178437	0.0161494
chr18	49792001	49802000	63	0.0421057	0.0352445
chr18	49793001	49803000	69	0.0554242	0.0464943
chr18	49794001	49804000	69	0.0594232	0.0505417
chr18	49795001	49805000	71	0.0627451	0.0530963
chr18	49796001	49806000	68	0.0892136	0.0777785
chr18	49797001	49807000	60	0.104116	0.0909599
chr18	49798001	49808000	51	0.136028	0.121521
chr18	49799001	49809000	45	0.148429	0.136272
chr18	49800001	49810000	45	0.150176	0.140743
chr18	49801001	49811000	48	0.155091	0.14302
chr18	49802001	49812000	48	0.155114	0.139652
chr18	49803001	49813000	43	0.153752	0.137271
chr18	49804001	49814000	48	0.157448	0.142878
chr18	49805001	49815000	50	0.148876	0.135338
chr18	49806001	49816000	48	0.126203	0.112714
chr18	49807001	49817000	53	0.116462	0.100781
chr18	49808001	49818000	55	0.13692	0.116571
chr18	49809001	49819000	60	0.171548	0.146851
chr18	49810001	49820000	56	0.170331	0.1412
chr18	49811001	49821000	52	0.170688	0.141046
chr18	49812001	49822000	48	0.159998	0.12967
chr18	49813001	49823000	51	0.159077	0.123987
chr18	49814001	49824000	47	0.163475	0.121011
chr18	49815001	49825000	43	0.175172	0.127098
chr18	49816001	49826000	41	0.187257	0.131575
chr18	49817001	49827000	35	0.216588	0.153964
chr18	49818001	49828000	35	0.178026	0.134421
chr18	49819001	49829000	34	0.0943229	0.0753586
chr18	49820001	49830000	39	0.083081	0.0659482
chr18	49821001	49831000	40	0.0733231	0.0585265
chr18	49822001	49832000	46	0.0646615	0.0526478
chr18	49823001	49833000	42	0.0600269	0.0508469
chr18	49824001	49834000	38	0.0491179	0.0421941
chr18	49825001	49835000	36	0.0535072	0.0461901
chr18	49826001	49836000	33	0.0593701	0.0516955
chr18	49827001	49837000	32	0.0517283	0.0455911
chr18	49828001	49838000	27	0.0274718	0.0203287
chr18	49829001	49839000	21	0.011635	0.00549478
chr18	49830001	49840000	14	0.0217343	0.0152019
chr18	49831001	49841000	10	0.0202363	0.0143692
chr18	49833001	49843000	2	0.123612	0.0812281
chr18	49834001	49844000	2	0.123612	0.0812281
chr18	49835001	49845000	3	0.0946892	0.0693195
chr18	49836001	49846000	5	0.0668411	0.0328159
chr18	49837001	49847000	6	0.0518576	0.0219459
chr18	49838001	49848000	7	0.0502202	0.0171145
chr18	49839001	49849000	12	0.0273848	0.0127116
chr18	49840001	49850000	15	0.0539171	0.037957
chr18	49841001	49851000	17	0.0439353	0.0306903
chr18	49842001	49852000	22	0.0297242	0.0240146
chr18	49843001	49853000	24	0.0430438	0.0370819
chr18	49844001	49854000	25	0.0394227	0.0347784
chr18	49845001	49855000	28	0.0421216	0.0343182
chr18	49846001	49856000	28	0.0558716	0.0441405
chr18	49847001	49857000	29	0.0620735	0.0504787
chr18	49848001	49858000	29	0.0789292	0.0625448
chr18	49849001	49859000	27	0.0964504	0.080383
chr18	49850001	49860000	26	0.0979011	0.0757524
chr18	49851001	49861000	25	0.102682	0.0805968
chr18	49852001	49862000	21	0.126389	0.0959635
chr18	49853001	49863000	17	0.11291	0.0877136
chr18	49854001	49864000	18	0.10206	0.0813111
chr18	49855001	49865000	14	0.118285	0.0947606
chr18	49856001	49866000	17	0.076607	0.0691053
chr18	49857001	49867000	17	0.0634942	0.0540554
chr18	49858001	49868000	17	0.0395097	0.0406542
chr18	49859001	49869000	16	0.0251271	0.0166121
chr18	49860001	49870000	14	0.00545645	0.00355417
chr18	49861001	49871000	13	0.00614312	0.00400152
chr18	49862001	49872000	12	0.00605281	0.00376006
chr18	49863001	49873000	12	0.00605281	0.00376006
chr18	49864001	49874000	10	0.0145961	0.00931587
chr18	49865001	49875000	12	0.0742492	0.0505838
chr18	49866001	49876000	8	0.102801	0.0637067
chr18	49867001	49877000	10	0.0734792	0.0560086
chr18	49868001	49878000	17	0.0255885	0.0167402
chr18	49869001	49879000	17	0.0250583	0.0191652
chr18	49870001	49880000	27	0.0446321	0.0358998
chr18	49871001	49881000	27	0.0446321	0.0358998
chr18	49872001	49882000	27	0.0446321	0.0358998
chr18	49873001	49883000	27	0.0446321	0.0358998
chr18	49874001	49884000	28	0.0422131	0.0339725
chr18	49875001	49885000	27	0.0199667	0.0162953
chr18	49876001	49886000	27	0.0214638	0.0176678
chr18	49877001	49887000	28	0.0202068	0.0159613
chr18	49878001	49888000	26	0.0372639	0.0315172
chr18	49879001	49889000	32	0.0321759	0.0273601
chr18	49880001	49890000	29	0.0126927	0.011926
chr18	49881001	49891000	33	0.0110102	0.0105145
chr18	49882001	49892000	36	0.00867462	0.00845151
chr18	49883001	49893000	41	0.00525681	0.00534063
chr18	49884001	49894000	48	0.00348166	0.00363914
chr18	49885001	49895000	56	0.0046244	0.00510527
chr18	49886001	49896000	58	0.00420733	0.00496164
chr18	49887001	49897000	60	0.00224534	0.00318169
chr18	49888001	49898000	62	0.00171958	0.00336057
chr18	49889001	49899000	57	0.000760125	0.00274565
chr18	49890001	49900000	57	-0.00109141	0.00201303
chr18	49891001	49901000	53	-0.000801235	0.00214377
chr18	49892001	49902000	51	0.000802749	0.00454425
chr18	49893001	49903000	49	0.00321731	0.00713092
chr18	49894001	49904000	50	0.000827558	0.00500048
chr18	49895001	49905000	56	0.0176878	0.0184624
chr18	49896001	49906000	59	0.0215829	0.0229437
chr18	49897001	49907000	52	0.0280917	0.0286642
chr18	49898001	49908000	44	0.0289348	0.0287689
chr18	49899001	49909000	41	0.0315601	0.0306447
chr18	49900001	49910000	34	0.0381467	0.0348345
chr18	49901001	49911000	34	0.0381467	0.0348345
chr18	49902001	49912000	40	0.0330383	0.037374
chr18	49903001	49913000	44	0.0349785	0.0379323
chr18	49904001	49914000	40	0.0590005	0.0561447
chr18	49905001	49915000	29	0.0600716	0.075653
chr18	49906001	49916000	30	0.0733228	0.0928048
chr18	49907001	49917000	39	0.0693088	0.0815422
chr18	49908001	49918000	45	0.0760501	0.0862654
chr18	49909001	49919000	54	0.0806204	0.0840684
chr18	49910001	49920000	61	0.0756746	0.0779434
chr18	49911001	49921000	67	0.0907735	0.0873817
chr18	49912001	49922000	64	0.103855	0.0943836
chr18	49913001	49923000	58	0.11347	0.0998822
chr18	49914001	49924000	55	0.114561	0.102824
chr18	49915001	49925000	54	0.105362	0.0923054
chr18	49916001	49926000	49	0.105263	0.0874787
chr18	49917001	49927000	43	0.110412	0.0934976
chr18	49918001	49928000	41	0.106695	0.0876137
chr18	49919001	49929000	33	0.104544	0.0878696
chr18	49920001	49930000	28	0.13211	0.112779
chr18	49921001	49931000	33	0.100194	0.0849952
chr18	49922001	49932000	32	0.0916223	0.0785967
chr18	49923001	49933000	31	0.0937593	0.0824529
chr18	49924001	49934000	29	0.0921353	0.0785825
chr18	49925001	49935000	26	0.0999655	0.0809181
chr18	49926001	49936000	29	0.0899309	0.0737945
chr18	49927001	49937000	26	0.0955331	0.0773115
chr18	49928001	49938000	25	0.0876838	0.069534
chr18	49929001	49939000	27	0.0971876	0.0770356
chr18	49930001	49940000	28	0.0756188	0.0582233
chr18	49931001	49941000	18	0.0649829	0.0484193
chr18	49932001	49942000	19	0.0813855	0.0650067
chr18	49933001	49943000	22	0.0950468	0.075195
chr18	49934001	49944000	24	0.0908032	0.0672559
chr18	49935001	49945000	24	0.0908032	0.0672559
chr18	49936001	49946000	19	0.0999268	0.0707969
chr18	49937001	49947000	19	0.0999268	0.0707969
chr18	49938001	49948000	16	0.117468	0.0839582
chr18	49939001	49949000	13	0.113468	0.0797258
chr18	49940001	49950000	10	0.156262	0.101318
chr18	49941001	49951000	9	0.166803	0.113869
chr18	49942001	49952000	10	0.222874	0.150445
chr18	49943001	49953000	11	0.243007	0.15174
chr18	49944001	49954000	10	0.26312	0.192851
chr18	49945001	49955000	12	0.255287	0.195148
chr18	49946001	49956000	14	0.264222	0.19718
chr18	49947001	49957000	18	0.241035	0.149813
chr18	49948001	49958000	19	0.238765	0.15214
chr18	49949001	49959000	19	0.238765	0.15214
chr18	49950001	49960000	23	0.234556	0.157164
chr18	49951001	49961000	29	0.211157	0.131024
chr18	49952001	49962000	27	0.176602	0.0987795
chr18	49953001	49963000	28	0.14696	0.0924169
chr18	49954001	49964000	32	0.199877	0.114127
chr18	49955001	49965000	38	0.268717	0.152628
chr18	49956001	49966000	40	0.255328	0.139888
chr18	49957001	49967000	49	0.256091	0.170963
chr18	49958001	49968000	64	0.231365	0.163768
chr18	49959001	49969000	77	0.20528	0.154397
chr18	49960001	49970000	88	0.164419	0.126021
chr18	49961001	49971000	90	0.154076	0.119241
chr18	49962001	49972000	97	0.137764	0.10902
chr18	49963001	49973000	105	0.12952	0.10223
chr18	49964001	49974000	111	0.111711	0.0897337
chr18	49965001	49975000	121	0.0813282	0.0697688
chr18	49966001	49976000	123	0.0878951	0.0769373
chr18	49967001	49977000	115	0.069372	0.0616856
chr18	49968001	49978000	106	0.0882642	0.0694313
chr18	49969001	49979000	95	0.101112	0.0740591
chr18	49970001	49980000	83	0.140554	0.0996144
chr18	49971001	49981000	81	0.187987	0.137904
chr18	49972001	49982000	73	0.222677	0.161964
chr18	49973001	49983000	75	0.249024	0.187413
chr18	49974001	49984000	65	0.278311	0.208218
chr18	49975001	49985000	55	0.327371	0.25035
chr18	49976001	49986000	50	0.33045	0.257039
chr18	49977001	49987000	45	0.362434	0.277859
chr18	49978001	49988000	48	0.317554	0.243914
chr18	49979001	49989000	58	0.22827	0.180508
chr18	49980001	49990000	68	0.162136	0.133668
chr18	49981001	49991000	77	0.0861915	0.0785426
chr18	49982001	49992000	85	0.0691839	0.0674759
chr18	49983001	49993000	70	0.0345094	0.04056
chr18	49984001	49994000	69	0.0346031	0.0413199
chr18	49985001	49995000	61	0.0220797	0.0257926
chr18	49986001	49996000	60	0.0196952	0.0209161
chr18	49987001	49997000	60	0.0196952	0.0209161
chr18	49988001	49998000	50	-0.0113135	-0.0102623
chr18	49989001	49999000	38	-0.00816763	-0.00942192
chr18	49990001	50000000	27	0.00364237	0.00125449
chr18	49991001	50001000	22	0.0195728	0.0218504
chr18	49992001	50002000	17	0.0157457	0.0218202
chr18	49993001	50003000	20	0.0189715	0.0235178
chr18	49994001	50004000	24	0.0152712	0.0191527
chr18	49995001	50005000	26	0.0239238	0.0261903
chr18	49996001	50006000	28	0.0290177	0.0313582
chr18	49997001	50007000	38	0.0455762	0.0459931
chr18	49998001	50008000	45	0.051685	0.0494061
chr18	49999001	50009000	49	0.0479645	0.044846
chr18	50000001	50010000	47	0.0462717	0.0431448
chr18	50001001	50011000	37	0.0568735	0.0511785
chr18	50002001	50012000	35	0.0744836	0.0700895
chr18	50003001	50013000	37	0.0747408	0.0671695
chr18	50004001	50014000	41	0.0925019	0.0774016
chr18	50005001	50015000	42	0.0852686	0.0677053
chr18	50006001	50016000	40	0.0845097	0.0661635
chr18	50007001	50017000	30	0.0819028	0.0592278
chr18	50008001	50018000	23	0.0803071	0.0565781
chr18	50009001	50019000	19	0.100733	0.0698484
chr18	50010001	50020000	19	0.100733	0.0698484
chr18	50011001	50021000	19	0.100733	0.0698484
chr18	50012001	50022000	16	0.0798744	0.0437811
chr18	50013001	50023000	11	0.0946545	0.0517222
chr18	50014001	50024000	3	-0.0338276	-0.0361859
chr18	50034001	50044000	4	0.0438098	0.0152175
chr18	50035001	50045000	4	0.0438098	0.0152175
chr18	50036001	50046000	4	0.0438098	0.0152175
chr18	50037001	50047000	7	0.0173182	-0.00707634
chr18	50038001	50048000	8	0.0762034	0.0257474
chr18	50039001	50049000	10	0.0562965	0.0249011
chr18	50040001	50050000	11	0.0784531	0.0424148
chr18	50041001	50051000	15	0.0636511	0.0384587
chr18	50042001	50052000	15	0.0636511	0.0384587
chr18	50043001	50053000	19	0.0479443	0.0289155
chr18	50044001	50054000	23	0.0603338	0.0497969
chr18	50045001	50055000	26	0.0730168	0.0588867
chr18	50046001	50056000	33	0.080058	0.0595301
chr18	50047001	50057000	38	0.0888347	0.0715403
chr18	50048001	50058000	41	0.105604	0.0882202
chr18	50049001	50059000	46	0.103843	0.0835295
chr18	50050001	50060000	47	0.0965285	0.0762825
chr18	50051001	50061000	56	0.117883	0.0959586
chr18	50052001	50062000	60	0.128644	0.107145
chr18	50053001	50063000	63	0.145126	0.123757
chr18	50054001	50064000	68	0.131399	0.112601
chr18	50055001	50065000	74	0.135838	0.116954
chr18	50056001	50066000	78	0.139783	0.125886
chr18	50057001	50067000	70	0.142055	0.131078
chr18	50058001	50068000	66	0.133748	0.121537
chr18	50059001	50069000	59	0.141826	0.131408
chr18	50060001	50070000	57	0.145184	0.136712
chr18	50061001	50071000	44	0.141106	0.133952
chr18	50062001	50072000	40	0.130535	0.120971
chr18	50063001	50073000	33	0.117449	0.10601
chr18	50064001	50074000	23	0.150726	0.144378
chr18	50065001	50075000	49	0.0521747	0.0501858
chr18	50066001	50076000	60	0.0415394	0.0395077
chr18	50067001	50077000	60	0.0415394	0.0395077
chr18	50068001	50078000	60	0.0415394	0.0395077
chr18	50069001	50079000	60	0.0415394	0.0395077
chr18	50070001	50080000	60	0.0415394	0.0395077
chr18	50071001	50081000	60	0.0415394	0.0395077
chr18	50072001	50082000	60	0.0415394	0.0395077
chr18	50073001	50083000	60	0.0415394	0.0395077
chr18	50074001	50084000	57	0.037685	0.0356343
chr18	50075001	50085000	22	0.0702902	0.0686022
chr18	50106001	50116000	2	0.03207	0.0385128
chr18	50107001	50117000	3	0.0417956	0.0449826
chr18	50108001	50118000	3	0.0417956	0.0449826
chr18	50109001	50119000	3	0.0417956	0.0449826
chr18	50110001	50120000	3	0.0417956	0.0449826
chr18	50111001	50121000	3	0.0417956	0.0449826
chr18	50112001	50122000	3	0.0417956	0.0449826
chr18	50113001	50123000	3	0.0417956	0.0449826
chr18	50114001	50124000	3	0.0417956	0.0449826
chr18	50115001	50125000	3	0.0417956	0.0449826
chr18	50116001	50126000	1	0.0579223	0.0579223
chr18	50127001	50137000	1	0.640415	0.640415
chr18	50128001	50138000	4	0.305136	0.217864
chr18	50129001	50139000	5	0.357726	0.266245
chr18	50130001	50140000	5	0.357726	0.266245
chr18	50131001	50141000	5	0.357726	0.266245
chr18	50132001	50142000	5	0.357726	0.266245
chr18	50133001	50143000	12	0.243719	0.197525
chr18	50134001	50144000	22	0.216447	0.187649
chr18	50135001	50145000	25	0.21009	0.17412
chr18	50136001	50146000	30	0.200903	0.149608
chr18	50137001	50147000	31	0.180686	0.132252
chr18	50138001	50148000	29	0.185013	0.142496
chr18	50139001	50149000	31	0.172288	0.13746
chr18	50140001	50150000	33	0.165539	0.12616
chr18	50141001	50151000	33	0.165539	0.12616
chr18	50142001	50152000	33	0.165539	0.12616
chr18	50143001	50153000	26	0.165268	0.120161
chr18	50144001	50154000	19	0.129012	0.0834509
chr18	50145001	50155000	17	0.116146	0.0784242
chr18	50146001	50156000	13	0.112469	0.0952663
chr18	50147001	50157000	12	0.0971472	0.0809344
chr18	50148001	50158000	13	0.0718685	0.0554213
chr18	50149001	50159000	14	0.00161691	0.00530727
chr18	50150001	50160000	17	0.0353932	0.0317303
chr18	50151001	50161000	19	0.0358456	0.0326528
chr18	50152001	50162000	23	0.0538579	0.0456162
chr18	50153001	50163000	25	0.0536586	0.0430365
chr18	50154001	50164000	27	0.0595994	0.0415891
chr18	50155001	50165000	32	0.112252	0.0694672
chr18	50156001	50166000	36	0.129516	0.0813596
chr18	50157001	50167000	37	0.129783	0.0779434
chr18	50158001	50168000	38	0.132294	0.0750986
chr18	50159001	50169000	36	0.144193	0.0810548
chr18	50160001	50170000	33	0.149	0.0754099
chr18	50161001	50171000	33	0.179963	0.0938924
chr18	50162001	50172000	33	0.17651	0.0850012
chr18	50163001	50173000	31	0.182033	0.0896226
chr18	50164001	50174000	26	0.197995	0.096614
chr18	50165001	50175000	21	0.168652	0.0789093
chr18	50166001	50176000	16	0.15196	0.0569127
chr18	50167001	50177000	14	0.165438	0.0693503
chr18	50168001	50178000	11	0.194095	0.0898355
chr18	50169001	50179000	12	0.211361	0.131842
chr18	50170001	50180000	10	0.228584	0.164442
chr18	50171001	50181000	8	0.160503	0.119189
chr18	50172001	50182000	8	0.12423	0.0994334
chr18	50173001	50183000	10	0.109637	0.0822054
chr18	50174001	50184000	12	0.0982141	0.0737793
chr18	50175001	50185000	11	0.0802942	0.060709
chr18	50176001	50186000	11	0.0802942	0.060709
chr18	50177001	50187000	12	0.0944647	0.070111
chr18	50178001	50188000	15	0.0821934	0.0533573
chr18	50179001	50189000	15	0.054546	0.0242994
chr18	50180001	50190000	19	0.0612246	0.0279665
chr18	50181001	50191000	19	0.0612246	0.0279665
chr18	50182001	50192000	17	0.0758767	0.0386603
chr18	50183001	50193000	17	0.13568	0.0813185
chr18	50184001	50194000	16	0.143752	0.0807889
chr18	50185001	50195000	18	0.152176	0.0880459
chr18	50186001	50196000	18	0.152176	0.0880459
chr18	50187001	50197000	19	0.151226	0.0908779
chr18	50188001	50198000	17	0.168332	0.103281
chr18	50189001	50199000	21	0.21842	0.133587
chr18	50190001	50200000	21	0.230726	0.168727
chr18	50191001	50201000	25	0.22932	0.171302
chr18	50192001	50202000	23	0.236456	0.181711
chr18	50193001	50203000	21	0.224103	0.163218
chr18	50194001	50204000	20	0.229416	0.172704
chr18	50195001	50205000	18	0.231974	0.17566
chr18	50196001	50206000	18	0.231974	0.17566
chr18	50197001	50207000	16	0.233798	0.177906
chr18	50198001	50208000	22	0.233971	0.179415
chr18	50199001	50209000	19	0.209227	0.16957
chr18	50200001	50210000	17	0.194957	0.151974
chr18	50201001	50211000	14	0.179942	0.141944
chr18	50202001	50212000	14	0.179942	0.141944
chr18	50203001	50213000	16	0.236614	0.177662
chr18	50204001	50214000	18	0.257474	0.188495
chr18	50205001	50215000	21	0.230486	0.170575
chr18	50206001	50216000	26	0.228271	0.179098
chr18	50207001	50217000	31	0.211476	0.1555
chr18	50208001	50218000	25	0.197544	0.149724
chr18	50209001	50219000	24	0.201299	0.153087
chr18	50210001	50220000	26	0.202992	0.155299
chr18	50211001	50221000	30	0.202096	0.159304
chr18	50212001	50222000	33	0.199164	0.155497
chr18	50213001	50223000	33	0.166962	0.139125
chr18	50214001	50224000	33	0.146192	0.127197
chr18	50215001	50225000	32	0.165934	0.142845
chr18	50216001	50226000	28	0.183938	0.149677
chr18	50217001	50227000	28	0.358001	0.272521
chr18	50218001	50228000	29	0.368443	0.261912
chr18	50219001	50229000	31	0.394717	0.267618
chr18	50220001	50230000	32	0.421315	0.281615
chr18	50221001	50231000	28	0.460128	0.295301
chr18	50222001	50232000	27	0.459638	0.305524
chr18	50223001	50233000	27	0.506204	0.331384
chr18	50224001	50234000	26	0.516395	0.347827
chr18	50225001	50235000	27	0.495847	0.333358
chr18	50226001	50236000	27	0.477299	0.317049
chr18	50227001	50237000	22	0.37003	0.225308
chr18	50228001	50238000	21	0.407692	0.274865
chr18	50229001	50239000	16	0.394614	0.29072
chr18	50230001	50240000	14	0.44955	0.307658
chr18	50231001	50241000	14	0.440723	0.315734
chr18	50232001	50242000	12	0.491033	0.340606
chr18	50233001	50243000	10	0.4314	0.307393
chr18	50234001	50244000	11	0.420851	0.284286
chr18	50235001	50245000	8	0.497101	0.325909
chr18	50236001	50246000	8	0.500149	0.334484
chr18	50237001	50247000	10	0.469203	0.29824
chr18	50238001	50248000	9	0.406236	0.243418
chr18	50239001	50249000	9	0.406236	0.243418
chr18	50240001	50250000	7	0.27426	0.208834
chr18	50241001	50251000	6	0.278099	0.201295
chr18	50242001	50252000	6	0.278099	0.201295
chr18	50243001	50253000	10	0.267718	0.222405
chr18	50244001	50254000	9	0.271661	0.241343
chr18	50245001	50255000	12	0.230535	0.207501
chr18	50246001	50256000	17	0.22816	0.170338
chr18	50247001	50257000	18	0.194002	0.148022
chr18	50248001	50258000	23	0.208918	0.161917
chr18	50249001	50259000	24	0.209965	0.164663
chr18	50250001	50260000	28	0.215504	0.172049
chr18	50251001	50261000	32	0.238551	0.200687
chr18	50252001	50262000	38	0.256191	0.206797
chr18	50253001	50263000	35	0.24683	0.194558
chr18	50254001	50264000	35	0.245879	0.191838
chr18	50255001	50265000	34	0.256308	0.193477
chr18	50256001	50266000	29	0.256331	0.200568
chr18	50257001	50267000	27	0.280527	0.223829
chr18	50258001	50268000	22	0.286927	0.226532
chr18	50259001	50269000	23	0.349192	0.264463
chr18	50260001	50270000	20	0.406779	0.289929
chr18	50261001	50271000	19	0.39215	0.232858
chr18	50262001	50272000	16	0.431267	0.250568
chr18	50263001	50273000	18	0.477074	0.277125
chr18	50264001	50274000	27	0.322897	0.215483
chr18	50265001	50275000	29	0.293125	0.209957
chr18	50266001	50276000	29	0.283553	0.210962
chr18	50267001	50277000	32	0.269825	0.193671
chr18	50268001	50278000	37	0.24649	0.178689
chr18	50269001	50279000	39	0.209405	0.159363
chr18	50270001	50280000	40	0.206637	0.157841
chr18	50271001	50281000	40	0.220413	0.180557
chr18	50272001	50282000	43	0.200221	0.164753
chr18	50273001	50283000	43	0.18901	0.150866
chr18	50274001	50284000	38	0.242025	0.19133
chr18	50275001	50285000	37	0.325519	0.238396
chr18	50276001	50286000	37	0.353691	0.257058
chr18	50277001	50287000	35	0.365422	0.279747
chr18	50278001	50288000	32	0.392552	0.314556
chr18	50279001	50289000	33	0.391008	0.321105
chr18	50280001	50290000	31	0.377723	0.313955
chr18	50281001	50291000	29	0.376991	0.310019
chr18	50282001	50292000	26	0.376551	0.328805
chr18	50283001	50293000	23	0.393381	0.356494
chr18	50284001	50294000	20	0.381189	0.323217
chr18	50285001	50295000	20	0.261084	0.224244
chr18	50286001	50296000	20	0.225808	0.202905
chr18	50287001	50297000	21	0.187381	0.161287
chr18	50288001	50298000	22	0.15534	0.120929
chr18	50289001	50299000	22	0.0920567	0.0813012
chr18	50290001	50300000	25	0.10361	0.0881668
chr18	50291001	50301000	28	0.0900164	0.0742919
chr18	50292001	50302000	28	0.0749961	0.0549854
chr18	50293001	50303000	35	0.0770008	0.0539671
chr18	50294001	50304000	35	0.0853618	0.0582012
chr18	50295001	50305000	37	0.093591	0.0620655
chr18	50296001	50306000	38	0.0811783	0.0503087
chr18	50297001	50307000	40	0.129726	0.0692168
chr18	50298001	50308000	42	0.141428	0.083542
chr18	50299001	50309000	38	0.139519	0.0765716
chr18	50300001	50310000	37	0.143598	0.0774382
chr18	50301001	50311000	36	0.132068	0.0696363
chr18	50302001	50312000	35	0.144213	0.0879915
chr18	50303001	50313000	28	0.159312	0.0975159
chr18	50304001	50314000	26	0.159514	0.0978987
chr18	50305001	50315000	21	0.176774	0.107753
chr18	50306001	50316000	19	0.196582	0.125681
chr18	50307001	50317000	14	0.127842	0.110032
chr18	50308001	50318000	9	0.0909949	0.0931395
chr18	50309001	50319000	9	0.14823	0.126965
chr18	50310001	50320000	8	0.12089	0.104473
chr18	50311001	50321000	8	0.414642	0.305182
chr18	50312001	50322000	12	0.264937	0.182315
chr18	50313001	50323000	17	0.198721	0.137053
chr18	50314001	50324000	19	0.179895	0.12263
chr18	50315001	50325000	23	0.156682	0.0990383
chr18	50316001	50326000	29	0.131197	0.0846642
chr18	50317001	50327000	32	0.120052	0.0779026
chr18	50318001	50328000	36	0.10831	0.071388
chr18	50319001	50329000	40	0.0957536	0.0648368
chr18	50320001	50330000	39	0.0980194	0.0681693
chr18	50321001	50331000	43	0.0532282	0.0429904
chr18	50322001	50332000	38	0.0514821	0.0419435
chr18	50323001	50333000	35	0.0522076	0.0428231
chr18	50324001	50334000	34	0.0556405	0.0461654
chr18	50325001	50335000	32	0.058147	0.050951
chr18	50326001	50336000	26	0.0639132	0.0558866
chr18	50327001	50337000	23	0.0697059	0.0615404
chr18	50328001	50338000	21	0.0761822	0.0698364
chr18	50329001	50339000	24	0.0413505	0.0361163
chr18	50330001	50340000	30	0.0206109	0.0174337
chr18	50331001	50341000	29	0.00921828	0.00813504
chr18	50332001	50342000	33	0.0338078	0.0228127
chr18	50333001	50343000	39	0.0357116	0.025231
chr18	50334001	50344000	44	0.0300238	0.0200357
chr18	50335001	50345000	54	0.0227777	0.0137325
chr18	50336001	50346000	60	0.0238492	0.0135295
chr18	50337001	50347000	66	0.0226422	0.0127417
chr18	50338001	50348000	66	0.0219782	0.0110596
chr18	50339001	50349000	61	0.0323226	0.0181569
chr18	50340001	50350000	54	0.0390965	0.0228427
chr18	50341001	50351000	48	0.0315024	0.0168826
chr18	50342001	50352000	46	0.0175737	0.0104257
chr18	50343001	50353000	43	0.0251538	0.0150262
chr18	50344001	50354000	40	0.0338214	0.023145
chr18	50345001	50355000	33	0.0534587	0.0439041
chr18	50346001	50356000	33	0.0617603	0.0595377
chr18	50347001	50357000	29	0.0725393	0.0706241
chr18	50348001	50358000	39	0.155854	0.146687
chr18	50349001	50359000	43	0.173533	0.155959
chr18	50350001	50360000	45	0.175044	0.158061
chr18	50351001	50361000	46	0.173954	0.154543
chr18	50352001	50362000	43	0.185024	0.161802
chr18	50353001	50363000	40	0.206375	0.178784
chr18	50354001	50364000	38	0.22095	0.189473
chr18	50355001	50365000	36	0.247916	0.203941
chr18	50356001	50366000	32	0.272138	0.227787
chr18	50357001	50367000	32	0.286353	0.240085
chr18	50358001	50368000	20	0.249525	0.199641
chr18	50359001	50369000	14	0.254614	0.215197
chr18	50360001	50370000	15	0.2424	0.204436
chr18	50361001	50371000	14	0.246255	0.219308
chr18	50362001	50372000	14	0.246255	0.219308
chr18	50363001	50373000	15	0.199358	0.160334
chr18	50364001	50374000	19	0.162644	0.117812
chr18	50365001	50375000	18	0.163325	0.133511
chr18	50366001	50376000	17	0.138432	0.109962
chr18	50367001	50377000	17	0.105595	0.086787
chr18	50368001	50378000	20	0.1074	0.0837374
chr18	50369001	50379000	20	0.120218	0.0961245
chr18	50370001	50380000	33	0.256405	0.163303
chr18	50371001	50381000	34	0.254436	0.160053
chr18	50372001	50382000	40	0.269043	0.161364
chr18	50373001	50383000	39	0.281809	0.17114
chr18	50374001	50384000	34	0.310113	0.192479
chr18	50375001	50385000	35	0.310062	0.19029
chr18	50376001	50386000	38	0.301072	0.192327
chr18	50377001	50387000	38	0.309384	0.199371
chr18	50378001	50388000	36	0.314874	0.204898
chr18	50379001	50389000	37	0.313089	0.206618
chr18	50380001	50390000	21	0.244872	0.177051
chr18	50381001	50391000	21	0.236447	0.175992
chr18	50382001	50392000	16	0.215622	0.193249
chr18	50383001	50393000	16	0.225985	0.206699
chr18	50384001	50394000	19	0.240006	0.224953
chr18	50385001	50395000	19	0.217157	0.19749
chr18	50386001	50396000	19	0.208404	0.188616
chr18	50387001	50397000	19	0.219319	0.189341
chr18	50388001	50398000	20	0.220391	0.176511
chr18	50389001	50399000	20	0.195136	0.146321
chr18	50390001	50400000	23	0.18994	0.136525
chr18	50391001	50401000	26	0.219709	0.169068
chr18	50392001	50402000	31	0.174688	0.131422
chr18	50393001	50403000	31	0.15846	0.1171
chr18	50394001	50404000	33	0.152112	0.107045
chr18	50395001	50405000	39	0.153089	0.117065
chr18	50396001	50406000	35	0.158216	0.11675
chr18	50397001	50407000	36	0.195251	0.135608
chr18	50398001	50408000	43	0.210715	0.14811
chr18	50399001	50409000	47	0.213207	0.152141
chr18	50400001	50410000	47	0.208546	0.152291
chr18	50401001	50411000	46	0.188308	0.12727
chr18	50402001	50412000	43	0.241311	0.157651
chr18	50403001	50413000	49	0.272137	0.174231
chr18	50404001	50414000	46	0.269029	0.165248
chr18	50405001	50415000	42	0.283932	0.159363
chr18	50406001	50416000	46	0.294229	0.175295
chr18	50407001	50417000	51	0.28287	0.164461
chr18	50408001	50418000	50	0.320218	0.187591
chr18	50409001	50419000	46	0.36311	0.205671
chr18	50410001	50420000	47	0.373659	0.214057
chr18	50411001	50421000	46	0.410544	0.245797
chr18	50412001	50422000	43	0.399692	0.239416
chr18	50413001	50423000	38	0.416325	0.265095
chr18	50414001	50424000	36	0.421303	0.281673
chr18	50415001	50425000	32	0.446858	0.311352
chr18	50416001	50426000	30	0.465577	0.320759
chr18	50417001	50427000	23	0.495074	0.354577
chr18	50418001	50428000	19	0.507618	0.367803
chr18	50419001	50429000	18	0.466983	0.355471
chr18	50420001	50430000	16	0.537525	0.435776
chr18	50421001	50431000	17	0.512986	0.417989
chr18	50422001	50432000	22	0.500504	0.386256
chr18	50423001	50433000	21	0.513872	0.399547
chr18	50424001	50434000	30	0.48905	0.376477
chr18	50425001	50435000	33	0.501689	0.388276
chr18	50426001	50436000	33	0.501689	0.388276
chr18	50427001	50437000	34	0.52118	0.416528
chr18	50428001	50438000	31	0.524558	0.415626
chr18	50429001	50439000	31	0.53073	0.405283
chr18	50430001	50440000	33	0.497998	0.343683
chr18	50431001	50441000	31	0.490962	0.322441
chr18	50432001	50442000	30	0.45109	0.31872
chr18	50433001	50443000	32	0.423431	0.30805
chr18	50434001	50444000	31	0.438859	0.333541
chr18	50435001	50445000	30	0.404906	0.307873
chr18	50436001	50446000	34	0.362422	0.274441
chr18	50437001	50447000	36	0.310916	0.237836
chr18	50438001	50448000	35	0.312988	0.245583
chr18	50439001	50449000	35	0.315133	0.255631
chr18	50440001	50450000	41	0.290585	0.238003
chr18	50441001	50451000	45	0.329743	0.265894
chr18	50442001	50452000	46	0.367	0.292943
chr18	50443001	50453000	44	0.366777	0.287814
chr18	50444001	50454000	43	0.36692	0.278547
chr18	50445001	50455000	46	0.390272	0.305714
chr18	50446001	50456000	50	0.436107	0.363319
chr18	50447001	50457000	48	0.467855	0.392223
chr18	50448001	50458000	53	0.461238	0.389518
chr18	50449001	50459000	57	0.458857	0.375559
chr18	50450001	50460000	54	0.521169	0.441245
chr18	50451001	50461000	77	0.467044	0.343734
chr18	50452001	50462000	81	0.42896	0.311633
chr18	50453001	50463000	86	0.408528	0.291856
chr18	50454001	50464000	98	0.358952	0.243687
chr18	50455001	50465000	99	0.334733	0.21894
chr18	50456001	50466000	97	0.284849	0.180738
chr18	50457001	50467000	98	0.265497	0.168343
chr18	50458001	50468000	100	0.249115	0.157186
chr18	50459001	50469000	105	0.233989	0.145696
chr18	50460001	50470000	101	0.167084	0.12327
chr18	50461001	50471000	76	0.153909	0.103789
chr18	50462001	50472000	74	0.151879	0.0990045
chr18	50463001	50473000	70	0.152809	0.101464
chr18	50464001	50474000	58	0.161104	0.115244
chr18	50465001	50475000	56	0.150651	0.114455
chr18	50466001	50476000	54	0.130636	0.100809
chr18	50467001	50477000	60	0.117325	0.0944915
chr18	50468001	50478000	53	0.106387	0.0873729
chr18	50469001	50479000	45	0.0977242	0.0880157
chr18	50470001	50480000	45	0.0871726	0.0759854
chr18	50471001	50481000	46	0.0894835	0.0801528
chr18	50472001	50482000	42	0.0774737	0.0726755
chr18	50473001	50483000	46	0.0682847	0.0630947
chr18	50474001	50484000	41	0.0563629	0.0517243
chr18	50475001	50485000	41	0.0492446	0.0450027
chr18	50476001	50486000	45	0.0352008	0.0310427
chr18	50477001	50487000	49	0.0134801	0.0101003
chr18	50478001	50488000	58	0.00587056	0.003058
chr18	50479001	50489000	59	0.00677487	0.0048716
chr18	50480001	50490000	59	0.0308647	0.0208685
chr18	50481001	50491000	56	0.0439895	0.0260276
chr18	50482001	50492000	59	0.0918713	0.0596102
chr18	50483001	50493000	53	0.0962049	0.0609276
chr18	50484001	50494000	53	0.0980031	0.0643078
chr18	50485001	50495000	49	0.136545	0.086975
chr18	50486001	50496000	41	0.174884	0.12122
chr18	50487001	50497000	30	0.261483	0.196564
chr18	50488001	50498000	27	0.35017	0.273516
chr18	50489001	50499000	27	0.357953	0.27542
chr18	50490001	50500000	33	0.265227	0.21242
chr18	50491001	50501000	40	0.218966	0.182004
chr18	50492001	50502000	36	0.170898	0.159919
chr18	50493001	50503000	37	0.177692	0.167415
chr18	50494001	50504000	35	0.175493	0.163823
chr18	50495001	50505000	35	0.1577	0.159429
chr18	50496001	50506000	34	0.164339	0.161324
chr18	50497001	50507000	33	0.157025	0.153679
chr18	50498001	50508000	27	0.155909	0.14448
chr18	50499001	50509000	24	0.166493	0.156222
chr18	50500001	50510000	17	0.236636	0.205164
chr18	50501001	50511000	9	0.31673	0.269105
chr18	50502001	50512000	10	0.348204	0.300974
chr18	50503001	50513000	10	0.318845	0.271746
chr18	50504001	50514000	11	0.313179	0.264681
chr18	50505001	50515000	11	0.221474	0.203902
chr18	50506001	50516000	11	0.263496	0.230253
chr18	50507001	50517000	15	0.210931	0.182927
chr18	50508001	50518000	16	0.216229	0.189211
chr18	50509001	50519000	19	0.201035	0.180064
chr18	50510001	50520000	21	0.184903	0.168253
chr18	50511001	50521000	25	0.156953	0.143808
chr18	50512001	50522000	23	0.125431	0.117093
chr18	50513001	50523000	21	0.128797	0.117789
chr18	50514001	50524000	21	0.121886	0.109286
chr18	50515001	50525000	20	0.127206	0.113977
chr18	50516001	50526000	22	0.0867236	0.0760675
chr18	50517001	50527000	25	0.0820059	0.0699699
chr18	50518001	50528000	34	0.0849044	0.0772295
chr18	50519001	50529000	32	0.0761806	0.0687619
chr18	50520001	50530000	35	0.0854711	0.07031
chr18	50521001	50531000	34	0.104763	0.0822818
chr18	50522001	50532000	36	0.0945188	0.0763493
chr18	50523001	50533000	50	0.0801388	0.0666487
chr18	50524001	50534000	54	0.0807801	0.0676835
chr18	50525001	50535000	62	0.0876294	0.0736281
chr18	50526001	50536000	69	0.0948247	0.083695
chr18	50527001	50537000	65	0.100176	0.0891566
chr18	50528001	50538000	64	0.0885497	0.0804912
chr18	50529001	50539000	65	0.0968763	0.0852471
chr18	50530001	50540000	59	0.0908385	0.0845371
chr18	50531001	50541000	58	0.0851525	0.0796326
chr18	50532001	50542000	58	0.0949356	0.0841537
chr18	50533001	50543000	47	0.105039	0.0927632
chr18	50534001	50544000	44	0.114891	0.0981366
chr18	50535001	50545000	40	0.101435	0.0893955
chr18	50536001	50546000	36	0.102603	0.0854571
chr18	50537001	50547000	33	0.111463	0.0887627
chr18	50538001	50548000	28	0.136384	0.108692
chr18	50539001	50549000	34	0.113643	0.0962051
chr18	50540001	50550000	34	0.112047	0.0930829
chr18	50541001	50551000	37	0.143294	0.127077
chr18	50542001	50552000	41	0.159006	0.144037
chr18	50543001	50553000	47	0.151306	0.144025
chr18	50544001	50554000	53	0.116994	0.117171
chr18	50545001	50555000	83	0.06483	0.0698409
chr18	50546001	50556000	77	0.0603567	0.0664788
chr18	50547001	50557000	79	0.0564811	0.0621259
chr18	50548001	50558000	85	0.105191	0.0963911
chr18	50549001	50559000	86	0.141278	0.128228
chr18	50550001	50560000	89	0.154985	0.141888
chr18	50551001	50561000	88	0.161244	0.147848
chr18	50552001	50562000	88	0.156135	0.143183
chr18	50553001	50563000	85	0.16215	0.145034
chr18	50554001	50564000	81	0.202284	0.174492
chr18	50555001	50565000	49	0.425751	0.323223
chr18	50556001	50566000	53	0.459102	0.342605
chr18	50557001	50567000	53	0.491745	0.37334
chr18	50558001	50568000	49	0.508275	0.367611
chr18	50559001	50569000	44	0.506137	0.346203
chr18	50560001	50570000	45	0.507878	0.333961
chr18	50561001	50571000	51	0.501626	0.314245
chr18	50562001	50572000	47	0.552673	0.332716
chr18	50563001	50573000	46	0.576764	0.356934
chr18	50564001	50574000	44	0.576373	0.353309
chr18	50565001	50575000	44	0.539648	0.327937
chr18	50566001	50576000	45	0.450463	0.278506
chr18	50567001	50577000	42	0.410819	0.258699
chr18	50568001	50578000	37	0.355415	0.235422
chr18	50569001	50579000	34	0.351659	0.236988
chr18	50570001	50580000	32	0.321853	0.227501
chr18	50571001	50581000	24	0.272319	0.182178
chr18	50572001	50582000	23	0.257672	0.192902
chr18	50573001	50583000	19	0.197926	0.168663
chr18	50574001	50584000	17	0.17683	0.149115
chr18	50575001	50585000	18	0.208268	0.175326
chr18	50576001	50586000	15	0.260351	0.203275
chr18	50577001	50587000	15	0.260351	0.203275
chr18	50578001	50588000	16	0.260143	0.208074
chr18	50579001	50589000	15	0.279781	0.222814
chr18	50580001	50590000	13	0.299158	0.238352
chr18	50581001	50591000	12	0.299302	0.255141
chr18	50582001	50592000	11	0.237096	0.198719
chr18	50583001	50593000	12	0.224555	0.173531
chr18	50584001	50594000	14	0.206095	0.154976
chr18	50585001	50595000	11	0.160477	0.109684
chr18	50586001	50596000	12	0.111311	0.0681472
chr18	50587001	50597000	13	0.106975	0.063122
chr18	50588001	50598000	11	0.09971	0.0503242
chr18	50589001	50599000	11	0.09971	0.0503242
chr18	50590001	50600000	11	0.0430773	0.0180464
chr18	50591001	50601000	10	0.0455843	0.0195691
chr18	50592001	50602000	13	0.271336	0.143623
chr18	50593001	50603000	13	0.288186	0.174357
chr18	50594001	50604000	11	0.324276	0.198123
chr18	50595001	50605000	12	0.301787	0.191208
chr18	50596001	50606000	11	0.367623	0.293993
chr18	50597001	50607000	10	0.381349	0.32311
chr18	50598001	50608000	12	0.319393	0.273089
chr18	50599001	50609000	13	0.345443	0.297253
chr18	50600001	50610000	13	0.42259	0.363327
chr18	50601001	50611000	14	0.407168	0.349756
chr18	50602001	50612000	13	0.333244	0.278746
chr18	50603001	50613000	13	0.338463	0.284323
chr18	50604001	50614000	18	0.30736	0.261717
chr18	50605001	50615000	18	0.306976	0.261942
chr18	50606001	50616000	19	0.282753	0.235692
chr18	50607001	50617000	21	0.274011	0.227438
chr18	50608001	50618000	22	0.30081	0.248919
chr18	50609001	50619000	25	0.24508	0.201004
chr18	50610001	50620000	32	0.167948	0.15194
chr18	50611001	50621000	35	0.155188	0.142947
chr18	50612001	50622000	37	0.14717	0.142256
chr18	50613001	50623000	39	0.13935	0.138341
chr18	50614001	50624000	38	0.133965	0.135255
chr18	50615001	50625000	45	0.120083	0.117348
chr18	50616001	50626000	47	0.111974	0.106926
chr18	50617001	50627000	50	0.105023	0.098089
chr18	50618001	50628000	52	0.0834211	0.0779957
chr18	50619001	50629000	52	0.0802308	0.0742426
chr18	50620001	50630000	47	0.08518	0.0802499
chr18	50621001	50631000	52	0.152472	0.113624
chr18	50622001	50632000	52	0.158528	0.120443
chr18	50623001	50633000	57	0.238626	0.173377
chr18	50624001	50634000	68	0.233841	0.171306
chr18	50625001	50635000	64	0.252458	0.185601
chr18	50626001	50636000	65	0.259308	0.186284
chr18	50627001	50637000	73	0.247897	0.18407
chr18	50628001	50638000	69	0.264869	0.203109
chr18	50629001	50639000	70	0.295237	0.225787
chr18	50630001	50640000	71	0.29324	0.21171
chr18	50631001	50641000	67	0.268215	0.185518
chr18	50632001	50642000	66	0.265199	0.16991
chr18	50633001	50643000	61	0.215609	0.131266
chr18	50634001	50644000	53	0.20277	0.118493
chr18	50635001	50645000	55	0.189659	0.108189
chr18	50636001	50646000	58	0.224414	0.129771
chr18	50637001	50647000	56	0.235507	0.128232
chr18	50638001	50648000	67	0.197247	0.106576
chr18	50639001	50649000	69	0.160311	0.0920286
chr18	50640001	50650000	69	0.179897	0.109692
chr18	50641001	50651000	69	0.216139	0.137123
chr18	50642001	50652000	66	0.221035	0.146178
chr18	50643001	50653000	68	0.231245	0.157636
chr18	50644001	50654000	65	0.255947	0.174699
chr18	50645001	50655000	65	0.282229	0.203535
chr18	50646001	50656000	59	0.269271	0.192716
chr18	50647001	50657000	50	0.309925	0.224492
chr18	50648001	50658000	47	0.349415	0.277883
chr18	50649001	50659000	44	0.382075	0.312045
chr18	50650001	50660000	45	0.371984	0.308856
chr18	50651001	50661000	50	0.337008	0.279318
chr18	50652001	50662000	60	0.315863	0.269971
chr18	50653001	50663000	60	0.285892	0.244886
chr18	50654001	50664000	58	0.267638	0.226143
chr18	50655001	50665000	55	0.244204	0.203167
chr18	50656001	50666000	54	0.246115	0.206723
chr18	50657001	50667000	55	0.223699	0.188559
chr18	50658001	50668000	52	0.199398	0.1656
chr18	50659001	50669000	53	0.164579	0.135567
chr18	50660001	50670000	51	0.147841	0.121173
chr18	50661001	50671000	47	0.138903	0.119459
chr18	50662001	50672000	38	0.109771	0.092247
chr18	50663001	50673000	34	0.114579	0.0964188
chr18	50664001	50674000	42	0.137676	0.113991
chr18	50665001	50675000	47	0.187198	0.152684
chr18	50666001	50676000	53	0.199347	0.164853
chr18	50667001	50677000	53	0.2069	0.174438
chr18	50668001	50678000	54	0.196609	0.166933
chr18	50669001	50679000	51	0.206563	0.177765
chr18	50670001	50680000	51	0.218366	0.184996
chr18	50671001	50681000	49	0.207492	0.168888
chr18	50672001	50682000	48	0.209133	0.169499
chr18	50673001	50683000	47	0.204497	0.165388
chr18	50674001	50684000	39	0.199824	0.167778
chr18	50675001	50685000	32	0.145977	0.130412
chr18	50676001	50686000	26	0.09461	0.0908574
chr18	50677001	50687000	24	0.0869628	0.0718825
chr18	50678001	50688000	19	0.104928	0.0832981
chr18	50679001	50689000	19	0.124735	0.0946597
chr18	50680001	50690000	18	0.0906392	0.0714316
chr18	50681001	50691000	16	0.094743	0.070695
chr18	50682001	50692000	16	0.0929231	0.0687594
chr18	50683001	50693000	16	0.0943239	0.0698615
chr18	50684001	50694000	14	0.0999738	0.0700464
chr18	50685001	50695000	15	0.0973435	0.0699305
chr18	50686001	50696000	17	0.0901595	0.0709486
chr18	50687001	50697000	18	0.0832992	0.0578004
chr18	50688001	50698000	19	0.136667	0.0869795
chr18	50689001	50699000	23	0.141085	0.0767704
chr18	50690001	50700000	22	0.142225	0.0761843
chr18	50691001	50701000	24	0.152229	0.0861933
chr18	50692001	50702000	29	0.176208	0.102604
chr18	50693001	50703000	31	0.203383	0.114639
chr18	50694001	50704000	33	0.220149	0.124748
chr18	50695001	50705000	36	0.27983	0.164036
chr18	50696001	50706000	37	0.355986	0.21376
chr18	50697001	50707000	35	0.364803	0.228057
chr18	50698001	50708000	35	0.353351	0.221006
chr18	50699001	50709000	36	0.393414	0.281398
chr18	50700001	50710000	38	0.414894	0.298419
chr18	50701001	50711000	40	0.409347	0.30768
chr18	50702001	50712000	36	0.4161	0.329676
chr18	50703001	50713000	39	0.39243	0.320161
chr18	50704001	50714000	48	0.35628	0.299658
chr18	50705001	50715000	48	0.315679	0.264879
chr18	50706001	50716000	44	0.277374	0.23856
chr18	50707001	50717000	51	0.270745	0.225994
chr18	50708001	50718000	54	0.270277	0.214698
chr18	50709001	50719000	50	0.23142	0.178922
chr18	50710001	50720000	58	0.218536	0.179591
chr18	50711001	50721000	54	0.22355	0.179293
chr18	50712001	50722000	54	0.221888	0.173113
chr18	50713001	50723000	49	0.211259	0.164499
chr18	50714001	50724000	44	0.234052	0.153549
chr18	50715001	50725000	42	0.252765	0.1534
chr18	50716001	50726000	44	0.257689	0.156091
chr18	50717001	50727000	41	0.277486	0.170844
chr18	50718001	50728000	38	0.279233	0.181257
chr18	50719001	50729000	41	0.251886	0.166158
chr18	50720001	50730000	34	0.210042	0.12141
chr18	50721001	50731000	39	0.162093	0.0908879
chr18	50722001	50732000	44	0.183642	0.113193
chr18	50723001	50733000	48	0.189848	0.113141
chr18	50724001	50734000	45	0.190837	0.118338
chr18	50725001	50735000	48	0.206874	0.132934
chr18	50726001	50736000	50	0.216412	0.143027
chr18	50727001	50737000	50	0.197873	0.125745
chr18	50728001	50738000	55	0.191656	0.114203
chr18	50729001	50739000	50	0.199343	0.120091
chr18	50730001	50740000	54	0.209367	0.125642
chr18	50731001	50741000	49	0.238559	0.148552
chr18	50732001	50742000	44	0.249258	0.152319
chr18	50733001	50743000	42	0.297541	0.190887
chr18	50734001	50744000	42	0.314161	0.195201
chr18	50735001	50745000	37	0.327177	0.202233
chr18	50736001	50746000	33	0.316037	0.189598
chr18	50737001	50747000	31	0.333798	0.196401
chr18	50738001	50748000	26	0.366032	0.212648
chr18	50739001	50749000	27	0.35254	0.202563
chr18	50740001	50750000	19	0.415575	0.247853
chr18	50741001	50751000	19	0.399927	0.217791
chr18	50742001	50752000	17	0.385064	0.184325
chr18	50743001	50753000	14	0.265113	0.0963406
chr18	50744001	50754000	13	0.0726336	0.0354996
chr18	50745001	50755000	12	0.0522321	0.0114062
chr18	50746001	50756000	13	0.0640636	0.0131635
chr18	50747001	50757000	12	0.0426188	-0.000262536
chr18	50748001	50758000	9	0.0525233	0.0120675
chr18	50749001	50759000	8	0.081982	0.0255041
chr18	50750001	50760000	10	0.0831772	0.0374152
chr18	50751001	50761000	10	0.0816773	0.0462255
chr18	50752001	50762000	10	0.0816773	0.0462255
chr18	50753001	50763000	11	0.0764446	0.0383007
chr18	50754001	50764000	11	0.0286226	0.000167339
chr18	50755001	50765000	12	0.0340738	0.00599763
chr18	50756001	50766000	12	0.0425794	0.0182084
chr18	50757001	50767000	12	0.0484172	0.0274649
chr18	50758001	50768000	16	0.0484962	0.0294787
chr18	50759001	50769000	17	0.0379336	0.024683
chr18	50760001	50770000	16	0.0335426	0.0211067
chr18	50761001	50771000	14	0.0357458	0.0252855
chr18	50762001	50772000	15	0.048908	0.0365682
chr18	50763001	50773000	19	0.0762159	0.0614297
chr18	50764001	50774000	23	0.0894172	0.086875
chr18	50765001	50775000	26	0.0843073	0.0893854
chr18	50766001	50776000	26	0.0842159	0.0884212
chr18	50767001	50777000	29	0.107403	0.111162
chr18	50768001	50778000	29	0.12717	0.134561
chr18	50769001	50779000	33	0.118285	0.123672
chr18	50770001	50780000	36	0.110736	0.11225
chr18	50771001	50781000	36	0.110736	0.11225
chr18	50772001	50782000	40	0.090846	0.0940837
chr18	50773001	50783000	37	0.0771661	0.0843589
chr18	50774001	50784000	37	0.0813978	0.09201
chr18	50775001	50785000	36	0.0768243	0.0808814
chr18	50776001	50786000	36	0.0698988	0.0758187
chr18	50777001	50787000	42	0.0449624	0.0464279
chr18	50778001	50788000	41	0.0226041	0.0291586
chr18	50779001	50789000	37	0.033188	0.0367002
chr18	50780001	50790000	37	0.0503	0.0518686
chr18	50781001	50791000	45	0.0659046	0.0646652
chr18	50782001	50792000	50	0.0883117	0.0829693
chr18	50783001	50793000	59	0.0897619	0.0851325
chr18	50784001	50794000	62	0.0701727	0.0606269
chr18	50785001	50795000	68	0.0596768	0.0521
chr18	50786001	50796000	85	0.0540292	0.048069
chr18	50787001	50797000	92	0.0650942	0.0615299
chr18	50788001	50798000	105	0.0820645	0.0709908
chr18	50789001	50799000	112	0.0768222	0.0653467
chr18	50790001	50800000	129	0.0710949	0.0623151
chr18	50791001	50801000	151	0.0993047	0.0816189
chr18	50792001	50802000	160	0.108817	0.0888415
chr18	50793001	50803000	168	0.134644	0.115447
chr18	50794001	50804000	172	0.133869	0.113697
chr18	50795001	50805000	166	0.1415	0.119302
chr18	50796001	50806000	152	0.152972	0.126944
chr18	50797001	50807000	137	0.153776	0.127092
chr18	50798001	50808000	126	0.142928	0.122278
chr18	50799001	50809000	124	0.142539	0.124754
chr18	50800001	50810000	115	0.147759	0.127193
chr18	50801001	50811000	90	0.118374	0.102456
chr18	50802001	50812000	75	0.0897313	0.0810506
chr18	50803001	50813000	58	0.00862957	0.00532819
chr18	50804001	50814000	46	0.011687	0.00732657
chr18	50805001	50815000	45	0.0159928	0.0115307
chr18	50806001	50816000	46	0.0249519	0.0189175
chr18	50807001	50817000	51	0.0382668	0.0287067
chr18	50808001	50818000	54	0.103306	0.0629508
chr18	50809001	50819000	48	0.115338	0.0659906
chr18	50810001	50820000	42	0.131003	0.0666474
chr18	50811001	50821000	44	0.138233	0.0727079
chr18	50812001	50822000	44	0.140348	0.0748487
chr18	50813001	50823000	49	0.142522	0.0755426
chr18	50814001	50824000	57	0.123912	0.0655704
chr18	50815001	50825000	63	0.108014	0.054287
chr18	50816001	50826000	59	0.109529	0.055283
chr18	50817001	50827000	55	0.10418	0.0551183
chr18	50818001	50828000	54	0.0589481	0.0406032
chr18	50819001	50829000	58	0.0580533	0.0393958
chr18	50820001	50830000	66	0.0497889	0.0380739
chr18	50821001	50831000	72	0.0329841	0.0289303
chr18	50822001	50832000	81	0.02837	0.0268823
chr18	50823001	50833000	89	0.0323612	0.0279786
chr18	50824001	50834000	95	0.0360908	0.0334335
chr18	50825001	50835000	99	0.0502652	0.044732
chr18	50826001	50836000	106	0.0704474	0.0617299
chr18	50827001	50837000	118	0.0996172	0.0864999
chr18	50828001	50838000	117	0.117787	0.095127
chr18	50829001	50839000	117	0.118766	0.0964049
chr18	50830001	50840000	106	0.131115	0.106141
chr18	50831001	50841000	93	0.152127	0.122693
chr18	50832001	50842000	82	0.173783	0.143273
chr18	50833001	50843000	69	0.198237	0.158303
chr18	50834001	50844000	68	0.21877	0.152055
chr18	50835001	50845000	59	0.244634	0.163082
chr18	50836001	50846000	52	0.236258	0.144171
chr18	50837001	50847000	40	0.210536	0.104201
chr18	50838001	50848000	39	0.133566	0.067648
chr18	50839001	50849000	37	0.148287	0.0752469
chr18	50840001	50850000	41	0.180144	0.0918231
chr18	50841001	50851000	58	0.167385	0.083428
chr18	50842001	50852000	72	0.144024	0.0666812
chr18	50843001	50853000	89	0.127659	0.0547188
chr18	50844001	50854000	89	0.124143	0.0496475
chr18	50845001	50855000	89	0.122543	0.0486718
chr18	50846001	50856000	94	0.123812	0.0491782
chr18	50847001	50857000	91	0.114705	0.0441536
chr18	50848001	50858000	88	0.114033	0.0448949
chr18	50849001	50859000	87	0.122082	0.0495079
chr18	50850001	50860000	86	0.121519	0.0528074
chr18	50851001	50861000	71	0.12662	0.0565046
chr18	50852001	50862000	58	0.159377	0.0791563
chr18	50853001	50863000	41	0.202154	0.119907
chr18	50854001	50864000	30	0.246148	0.188443
chr18	50855001	50865000	27	0.25397	0.20021
chr18	50856001	50866000	23	0.253608	0.212961
chr18	50857001	50867000	24	0.252255	0.203593
chr18	50858001	50868000	25	0.250165	0.203889
chr18	50859001	50869000	24	0.230482	0.188248
chr18	50860001	50870000	20	0.231531	0.181823
chr18	50861001	50871000	19	0.217148	0.162569
chr18	50862001	50872000	16	0.181214	0.132336
chr18	50863001	50873000	17	0.310847	0.194108
chr18	50864001	50874000	22	0.274518	0.18091
chr18	50865001	50875000	23	0.256325	0.171284
chr18	50866001	50876000	20	0.289247	0.199535
chr18	50867001	50877000	23	0.243861	0.170348
chr18	50868001	50878000	21	0.24074	0.160623
chr18	50869001	50879000	20	0.247809	0.161362
chr18	50870001	50880000	18	0.230428	0.143107
chr18	50871001	50881000	17	0.238631	0.151712
chr18	50872001	50882000	19	0.231159	0.145814
chr18	50873001	50883000	18	0.0849326	0.0594811
chr18	50874001	50884000	11	0.0265414	0.00826456
chr18	50875001	50885000	10	0.036961	0.0131397
chr18	50876001	50886000	11	0.0272885	0.00804777
chr18	50877001	50887000	9	0.167357	0.0974821
chr18	50878001	50888000	11	0.141153	0.0836067
chr18	50879001	50889000	13	0.161096	0.102229
chr18	50880001	50890000	14	0.178069	0.11767
chr18	50881001	50891000	15	0.175425	0.114858
chr18	50882001	50892000	14	0.166595	0.106135
chr18	50883001	50893000	15	0.168029	0.116735
chr18	50884001	50894000	16	0.182888	0.121242
chr18	50885001	50895000	21	0.22622	0.153426
chr18	50886001	50896000	22	0.223852	0.154357
chr18	50887001	50897000	20	0.202508	0.134581
chr18	50888001	50898000	18	0.237687	0.166945
chr18	50889001	50899000	25	0.154728	0.104091
chr18	50890001	50900000	28	0.1444	0.10017
chr18	50891001	50901000	37	0.12117	0.076935
chr18	50892001	50902000	36	0.124359	0.0803393
chr18	50893001	50903000	34	0.12077	0.0779318
chr18	50894001	50904000	35	0.122373	0.0807153
chr18	50895001	50905000	32	0.0606388	0.0455944
chr18	50896001	50906000	31	0.0625169	0.0439423
chr18	50897001	50907000	32	0.0619191	0.0436383
chr18	50898001	50908000	35	0.0448904	0.0336284
chr18	50899001	50909000	27	0.0948907	0.0636624
chr18	50900001	50910000	25	0.0836519	0.0532047
chr18	50901001	50911000	16	0.106264	0.0748776
chr18	50902001	50912000	19	0.142159	0.102593
chr18	50903001	50913000	23	0.122493	0.0858851
chr18	50904001	50914000	29	0.120475	0.0876675
chr18	50905001	50915000	32	0.165538	0.123283
chr18	50906001	50916000	31	0.167906	0.126156
chr18	50907001	50917000	31	0.169326	0.129761
chr18	50908001	50918000	28	0.204094	0.156718
chr18	50909001	50919000	28	0.199076	0.152291
chr18	50910001	50920000	27	0.201458	0.150499
chr18	50911001	50921000	26	0.206373	0.156855
chr18	50912001	50922000	23	0.195199	0.144652
chr18	50913001	50923000	21	0.229942	0.180052
chr18	50914001	50924000	12	0.296671	0.23011
chr18	50915001	50925000	8	0.259105	0.173379
chr18	50916001	50926000	22	0.218569	0.146964
chr18	50917001	50927000	37	0.224392	0.168445
chr18	50918001	50928000	43	0.192193	0.15071
chr18	50919001	50929000	44	0.17061	0.142849
chr18	50920001	50930000	47	0.169826	0.149144
chr18	50921001	50931000	48	0.171236	0.151329
chr18	50922001	50932000	51	0.175196	0.157372
chr18	50923001	50933000	57	0.186583	0.165531
chr18	50924001	50934000	60	0.188035	0.168396
chr18	50925001	50935000	62	0.198558	0.17815
chr18	50926001	50936000	53	0.203766	0.195483
chr18	50927001	50937000	43	0.186744	0.186278
chr18	50928001	50938000	36	0.202703	0.203247
chr18	50929001	50939000	40	0.215627	0.20702
chr18	50930001	50940000	38	0.24114	0.219685
chr18	50931001	50941000	38	0.245679	0.221679
chr18	50932001	50942000	36	0.241878	0.211407
chr18	50933001	50943000	31	0.242095	0.208726
chr18	50934001	50944000	28	0.243126	0.207214
chr18	50935001	50945000	25	0.231714	0.196639
chr18	50936001	50946000	24	0.28995	0.219477
chr18	50937001	50947000	23	0.441112	0.328771
chr18	50938001	50948000	33	0.403258	0.28375
chr18	50939001	50949000	30	0.427943	0.313087
chr18	50940001	50950000	35	0.435024	0.33237
chr18	50941001	50951000	39	0.447189	0.352577
chr18	50942001	50952000	45	0.444079	0.358216
chr18	50943001	50953000	44	0.451911	0.369161
chr18	50944001	50954000	50	0.436418	0.358679
chr18	50945001	50955000	53	0.425642	0.345052
chr18	50946001	50956000	51	0.417468	0.336275
chr18	50947001	50957000	46	0.379952	0.305678
chr18	50948001	50958000	41	0.368719	0.295718
chr18	50949001	50959000	42	0.344136	0.256615
chr18	50950001	50960000	35	0.315826	0.22327
chr18	50951001	50961000	42	0.244347	0.1565
chr18	50952001	50962000	40	0.176775	0.115909
chr18	50953001	50963000	50	0.118969	0.0743
chr18	50954001	50964000	48	0.0776866	0.0466551
chr18	50955001	50965000	49	0.072761	0.0383658
chr18	50956001	50966000	50	0.0627352	0.033644
chr18	50957001	50967000	54	0.0612731	0.0332043
chr18	50958001	50968000	55	0.0933863	0.0535876
chr18	50959001	50969000	56	0.0998612	0.0601705
chr18	50960001	50970000	56	0.0998612	0.0601705
chr18	50961001	50971000	44	0.0838739	0.0491716
chr18	50962001	50972000	40	0.0817765	0.0464369
chr18	50963001	50973000	29	0.119201	0.0690885
chr18	50964001	50974000	27	0.109915	0.0642814
chr18	50965001	50975000	32	0.174865	0.116253
chr18	50966001	50976000	33	0.173215	0.122642
chr18	50967001	50977000	33	0.176289	0.129333
chr18	50968001	50978000	38	0.255774	0.19357
chr18	50969001	50979000	38	0.289327	0.227261
chr18	50970001	50980000	38	0.289327	0.227261
chr18	50971001	50981000	39	0.285903	0.226028
chr18	50972001	50982000	39	0.284382	0.228793
chr18	50973001	50983000	44	0.277905	0.220041
chr18	50974001	50984000	46	0.299054	0.232375
chr18	50975001	50985000	39	0.293573	0.224428
chr18	50976001	50986000	37	0.300001	0.230209
chr18	50977001	50987000	36	0.329353	0.257398
chr18	50978001	50988000	27	0.259234	0.188787
chr18	50979001	50989000	31	0.230575	0.156981
chr18	50980001	50990000	33	0.229478	0.156968
chr18	50981001	50991000	32	0.23175	0.156274
chr18	50982001	50992000	32	0.231521	0.148716
chr18	50983001	50993000	26	0.250644	0.164842
chr18	50984001	50994000	22	0.214495	0.151413
chr18	50985001	50995000	24	0.231375	0.170502
chr18	50986001	50996000	25	0.255503	0.184883
chr18	50987001	50997000	25	0.220314	0.161618
chr18	50988001	50998000	27	0.256554	0.18743
chr18	50989001	50999000	19	0.255953	0.1939
chr18	50990001	51000000	19	0.259375	0.190247
chr18	50991001	51001000	19	0.259375	0.190247
chr18	50992001	51002000	22	0.24156	0.185971
chr18	50993001	51003000	23	0.250534	0.18655
chr18	50994001	51004000	25	0.238865	0.170227
chr18	50995001	51005000	24	0.259748	0.164941
chr18	50996001	51006000	21	0.243685	0.150429
chr18	50997001	51007000	19	0.242125	0.138617
chr18	50998001	51008000	30	0.188106	0.135559
chr18	50999001	51009000	34	0.195782	0.148101
chr18	51000001	51010000	34	0.191294	0.147922
chr18	51001001	51011000	37	0.193026	0.152739
chr18	51002001	51012000	37	0.203221	0.159778
chr18	51003001	51013000	38	0.19771	0.162158
chr18	51004001	51014000	37	0.205167	0.174265
chr18	51005001	51015000	35	0.196547	0.176928
chr18	51006001	51016000	35	0.196547	0.176928
chr18	51007001	51017000	37	0.209511	0.18939
chr18	51008001	51018000	22	0.23537	0.209822
chr18	51009001	51019000	20	0.243444	0.216469
chr18	51010001	51020000	21	0.246392	0.225193
chr18	51011001	51021000	21	0.245955	0.215082
chr18	51012001	51022000	22	0.207145	0.195581
chr18	51013001	51023000	20	0.185725	0.170101
chr18	51014001	51024000	20	0.182412	0.166927
chr18	51015001	51025000	20	0.173016	0.151528
chr18	51016001	51026000	21	0.17371	0.153069
chr18	51017001	51027000	21	0.230392	0.168017
chr18	51018001	51028000	25	0.245312	0.182663
chr18	51019001	51029000	24	0.229098	0.164301
chr18	51020001	51030000	24	0.223082	0.16018
chr18	51021001	51031000	25	0.242033	0.158891
chr18	51022001	51032000	24	0.287348	0.185689
chr18	51023001	51033000	30	0.256962	0.176806
chr18	51024001	51034000	35	0.228029	0.145717
chr18	51025001	51035000	43	0.191559	0.120576
chr18	51026001	51036000	49	0.177264	0.108216
chr18	51027001	51037000	47	0.138641	0.0888175
chr18	51028001	51038000	53	0.0962403	0.0546831
chr18	51029001	51039000	57	0.0901012	0.0507028
chr18	51030001	51040000	56	0.0868385	0.0464917
chr18	51031001	51041000	56	0.068233	0.0389481
chr18	51032001	51042000	55	0.0468334	0.0217605
chr18	51033001	51043000	48	0.0242905	0.00836995
chr18	51034001	51044000	48	0.0215616	0.0048028
chr18	51035001	51045000	51	0.0202053	0.00622862
chr18	51036001	51046000	44	0.0123955	0.000362169
chr18	51037001	51047000	43	0.0134135	0.000973972
chr18	51038001	51048000	33	0.0236803	0.00848115
chr18	51039001	51049000	27	0.0259257	0.00958303
chr18	51040001	51050000	25	0.00578605	0.000257829
chr18	51041001	51051000	21	-0.00543038	-0.00517712
chr18	51042001	51052000	28	0.0216798	0.0212527
chr18	51043001	51053000	33	0.0410018	0.0301032
chr18	51044001	51054000	34	0.104683	0.0586448
chr18	51045001	51055000	28	0.115984	0.0686826
chr18	51046001	51056000	30	0.108093	0.0633657
chr18	51047001	51057000	34	0.0925335	0.0520348
chr18	51048001	51058000	36	0.0911666	0.0500619
chr18	51049001	51059000	42	0.0914656	0.0517765
chr18	51050001	51060000	46	0.0833482	0.0458371
chr18	51051001	51061000	54	0.0702897	0.0367756
chr18	51052001	51062000	49	0.062434	0.024303
chr18	51053001	51063000	50	0.0612134	0.0229741
chr18	51054001	51064000	45	0.0245449	0.00886171
chr18	51055001	51065000	41	0.0253258	0.0101851
chr18	51056001	51066000	47	0.035239	0.0180394
chr18	51057001	51067000	47	0.0393021	0.0211409
chr18	51058001	51068000	49	0.0403823	0.0231393
chr18	51059001	51069000	49	0.0332688	0.0190191
chr18	51060001	51070000	48	0.0482502	0.0306127
chr18	51061001	51071000	42	0.0572033	0.0388783
chr18	51062001	51072000	43	0.0603962	0.0398954
chr18	51063001	51073000	40	0.0733206	0.0495338
chr18	51064001	51074000	40	0.072463	0.0468277
chr18	51065001	51075000	41	0.0661048	0.042892
chr18	51066001	51076000	36	0.0634643	0.0402016
chr18	51067001	51077000	35	0.0666023	0.0434994
chr18	51068001	51078000	33	0.082597	0.0543551
chr18	51069001	51079000	30	0.0927523	0.0634622
chr18	51070001	51080000	29	0.0723614	0.0471617
chr18	51071001	51081000	32	0.059463	0.0372805
chr18	51072001	51082000	32	0.0668426	0.0492999
chr18	51073001	51083000	34	0.0475832	0.0366187
chr18	51074001	51084000	41	0.0583071	0.0512101
chr18	51075001	51085000	39	0.0674447	0.058014
chr18	51076001	51086000	37	0.0835605	0.068489
chr18	51077001	51087000	34	0.0866241	0.0719084
chr18	51078001	51088000	32	0.074532	0.0625124
chr18	51079001	51089000	31	0.0758423	0.062857
chr18	51080001	51090000	32	0.0856221	0.0679245
chr18	51081001	51091000	28	0.113894	0.0928297
chr18	51082001	51092000	24	0.113025	0.0941882
chr18	51083001	51093000	22	0.134473	0.113658
chr18	51084001	51094000	16	0.140757	0.121468
chr18	51085001	51095000	16	0.139788	0.120578
chr18	51086001	51096000	20	0.147829	0.147216
chr18	51087001	51097000	22	0.164131	0.157673
chr18	51088001	51098000	25	0.150266	0.143452
chr18	51089001	51099000	23	0.154382	0.145977
chr18	51090001	51100000	21	0.172162	0.171306
chr18	51091001	51101000	22	0.178419	0.179035
chr18	51092001	51102000	20	0.201919	0.196843
chr18	51093001	51103000	19	0.175787	0.175879
chr18	51094001	51104000	18	0.184891	0.174188
chr18	51095001	51105000	19	0.237155	0.196831
chr18	51096001	51106000	16	0.255488	0.189876
chr18	51097001	51107000	17	0.205394	0.159208
chr18	51098001	51108000	19	0.205828	0.172161
chr18	51099001	51109000	23	0.204809	0.170574
chr18	51100001	51110000	27	0.213337	0.178985
chr18	51101001	51111000	32	0.222406	0.18922
chr18	51102001	51112000	32	0.222406	0.18922
chr18	51103001	51113000	30	0.231473	0.204025
chr18	51104001	51114000	36	0.205313	0.184338
chr18	51105001	51115000	37	0.19551	0.183348
chr18	51106001	51116000	35	0.185269	0.174349
chr18	51107001	51117000	35	0.217384	0.199712
chr18	51108001	51118000	30	0.23208	0.210263
chr18	51109001	51119000	30	0.305458	0.266677
chr18	51110001	51120000	26	0.318696	0.274789
chr18	51111001	51121000	19	0.344128	0.278366
chr18	51112001	51122000	19	0.344128	0.278366
chr18	51113001	51123000	23	0.297861	0.233256
chr18	51114001	51124000	16	0.39132	0.298483
chr18	51115001	51125000	14	0.366878	0.277054
chr18	51116001	51126000	14	0.366878	0.277054
chr18	51117001	51127000	13	0.290241	0.221132
chr18	51118001	51128000	20	0.234715	0.191996
chr18	51119001	51129000	22	0.0807972	0.0849195
chr18	51120001	51130000	24	0.0651133	0.0732942
chr18	51121001	51131000	24	0.0651133	0.0732942
chr18	51122001	51132000	28	0.0865443	0.0891278
chr18	51123001	51133000	27	0.106549	0.114958
chr18	51124001	51134000	29	0.119117	0.13005
chr18	51125001	51135000	33	0.10822	0.114289
chr18	51126001	51136000	34	0.114163	0.118679
chr18	51127001	51137000	34	0.144983	0.14547
chr18	51128001	51138000	28	0.164887	0.163472
chr18	51129001	51139000	23	0.185514	0.185795
chr18	51130001	51140000	25	0.226818	0.217991
chr18	51131001	51141000	26	0.221933	0.214611
chr18	51132001	51142000	23	0.223641	0.209001
chr18	51133001	51143000	22	0.214877	0.187607
chr18	51134001	51144000	20	0.222329	0.187571
chr18	51135001	51145000	15	0.304532	0.253297
chr18	51136001	51146000	14	0.309446	0.252564
chr18	51137001	51147000	14	0.229859	0.203526
chr18	51138001	51148000	14	0.281132	0.220303
chr18	51139001	51149000	14	0.273265	0.22509
chr18	51140001	51150000	13	0.240806	0.19363
chr18	51141001	51151000	17	0.265869	0.215145
chr18	51142001	51152000	19	0.271272	0.219442
chr18	51143001	51153000	19	0.287222	0.241274
chr18	51144001	51154000	20	0.288825	0.240599
chr18	51145001	51155000	24	0.263068	0.20155
chr18	51146001	51156000	27	0.246043	0.17401
chr18	51147001	51157000	29	0.236974	0.145641
chr18	51148001	51158000	29	0.230746	0.139585
chr18	51149001	51159000	29	0.229533	0.133314
chr18	51150001	51160000	27	0.260181	0.133104
chr18	51151001	51161000	23	0.240512	0.0992389
chr18	51152001	51162000	21	0.231234	0.083859
chr18	51153001	51163000	20	0.218982	0.0643091
chr18	51154001	51164000	18	0.205254	0.0441588
chr18	51155001	51165000	18	0.315262	0.0772032
chr18	51156001	51166000	15	0.369319	0.101907
chr18	51157001	51167000	11	0.45236	0.154747
chr18	51158001	51168000	13	0.311362	0.0724578
chr18	51159001	51169000	12	0.334287	0.0823179
chr18	51160001	51170000	10	0.235652	0.0373107
chr18	51161001	51171000	9	0.257454	0.0460059
chr18	51162001	51172000	11	0.282512	0.0948693
chr18	51163001	51173000	21	0.38037	0.226159
chr18	51164001	51174000	22	0.360474	0.21637
chr18	51165001	51175000	19	0.330779	0.226735
chr18	51166001	51176000	20	0.326745	0.22599
chr18	51167001	51177000	24	0.258828	0.183239
chr18	51168001	51178000	23	0.276243	0.215971
chr18	51169001	51179000	26	0.261158	0.193375
chr18	51170001	51180000	26	0.261158	0.193375
chr18	51171001	51181000	27	0.258772	0.192429
chr18	51172001	51182000	24	0.257397	0.192164
chr18	51173001	51183000	14	0.0652339	0.0658086
chr18	51174001	51184000	16	0.0775629	0.0728924
chr18	51175001	51185000	19	0.0495902	0.0469551
chr18	51176001	51186000	23	0.0331807	0.029027
chr18	51177001	51187000	26	0.0830491	0.0656293
chr18	51178001	51188000	31	0.0598235	0.0421598
chr18	51179001	51189000	31	0.0615051	0.0426419
chr18	51180001	51190000	33	0.059191	0.0420191
chr18	51181001	51191000	33	0.0587737	0.040297
chr18	51182001	51192000	35	0.0706822	0.0533017
chr18	51183001	51193000	36	0.0879253	0.0655912
chr18	51184001	51194000	35	0.0854809	0.0657793
chr18	51185001	51195000	33	0.115405	0.0860292
chr18	51186001	51196000	30	0.143753	0.109675
chr18	51187001	51197000	23	0.135526	0.1032
chr18	51188001	51198000	16	0.163332	0.144251
chr18	51189001	51199000	13	0.179267	0.171743
chr18	51190001	51200000	12	0.200944	0.176036
chr18	51191001	51201000	17	0.196774	0.153072
chr18	51192001	51202000	17	0.17814	0.137555
chr18	51193001	51203000	17	0.186909	0.143157
chr18	51194001	51204000	15	0.200971	0.149128
chr18	51195001	51205000	13	0.194394	0.138963
chr18	51196001	51206000	13	0.164641	0.111242
chr18	51197001	51207000	13	0.164641	0.111242
chr18	51198001	51208000	14	0.178558	0.131641
chr18	51199001	51209000	14	0.178558	0.131641
chr18	51200001	51210000	15	0.18032	0.146243
chr18	51201001	51211000	9	0.193127	0.176982
chr18	51202001	51212000	9	0.177271	0.148477
chr18	51203001	51213000	10	0.157069	0.131107
chr18	51204001	51214000	10	0.157069	0.131107
chr18	51205001	51215000	10	0.157069	0.131107
chr18	51206001	51216000	16	0.2349	0.206472
chr18	51207001	51217000	17	0.239714	0.212128
chr18	51208001	51218000	18	0.231431	0.200889
chr18	51209001	51219000	18	0.231431	0.200889
chr18	51210001	51220000	16	0.241189	0.207552
chr18	51211001	51221000	26	0.226649	0.202227
chr18	51212001	51222000	30	0.238548	0.222194
chr18	51213001	51223000	31	0.249098	0.236479
chr18	51214001	51224000	34	0.249197	0.235772
chr18	51215001	51225000	37	0.253308	0.239671
chr18	51216001	51226000	32	0.255783	0.243835
chr18	51217001	51227000	43	0.293824	0.274015
chr18	51218001	51228000	47	0.295511	0.263879
chr18	51219001	51229000	49	0.289083	0.257431
chr18	51220001	51230000	60	0.256829	0.218488
chr18	51221001	51231000	53	0.262771	0.220304
chr18	51222001	51232000	50	0.256741	0.207421
chr18	51223001	51233000	52	0.232984	0.185298
chr18	51224001	51234000	50	0.233462	0.185055
chr18	51225001	51235000	55	0.2099	0.165984
chr18	51226001	51236000	62	0.185008	0.144143
chr18	51227001	51237000	53	0.121407	0.100024
chr18	51228001	51238000	57	0.101445	0.0885724
chr18	51229001	51239000	60	0.100642	0.0882997
chr18	51230001	51240000	54	0.117025	0.11052
chr18	51231001	51241000	56	0.119002	0.110172
chr18	51232001	51242000	54	0.120038	0.113346
chr18	51233001	51243000	52	0.11721	0.111665
chr18	51234001	51244000	53	0.110052	0.106288
chr18	51235001	51245000	46	0.112619	0.108176
chr18	51236001	51246000	36	0.117992	0.115632
chr18	51237001	51247000	34	0.113284	0.109509
chr18	51238001	51248000	25	0.113232	0.117377
chr18	51239001	51249000	20	0.117851	0.123664
chr18	51240001	51250000	18	0.0942137	0.0756185
chr18	51241001	51251000	13	0.0585666	0.0504414
chr18	51242001	51252000	17	0.074564	0.0533843
chr18	51243001	51253000	15	0.108426	0.081574
chr18	51244001	51254000	13	0.121034	0.0841765
chr18	51245001	51255000	14	0.113982	0.0766177
chr18	51246001	51256000	15	0.112148	0.0707183
chr18	51247001	51257000	15	0.0940558	0.0616052
chr18	51248001	51258000	14	0.106211	0.0670893
chr18	51249001	51259000	15	0.203598	0.107602
chr18	51250001	51260000	13	0.22115	0.119156
chr18	51251001	51261000	16	0.263553	0.140855
chr18	51252001	51262000	12	0.307456	0.157628
chr18	51253001	51263000	11	0.307479	0.127401
chr18	51254001	51264000	12	0.368179	0.167527
chr18	51255001	51265000	11	0.448964	0.233643
chr18	51256001	51266000	11	0.443087	0.231336
chr18	51257001	51267000	10	0.483756	0.247388
chr18	51258001	51268000	10	0.483756	0.247388
chr18	51259001	51269000	10	0.432198	0.176578
chr18	51260001	51270000	10	0.404808	0.195279
chr18	51261001	51271000	8	0.405036	0.201163
chr18	51262001	51272000	7	0.428024	0.23575
chr18	51263001	51273000	8	0.463006	0.281903
chr18	51264001	51274000	8	0.412152	0.201625
chr18	51265001	51275000	7	0.343018	0.14344
chr18	51266001	51276000	6	0.361395	0.173556
chr18	51267001	51277000	6	0.361395	0.173556
chr18	51268001	51278000	6	0.361395	0.173556
chr18	51269001	51279000	5	0.376507	0.214929
chr18	51270001	51280000	5	0.359452	0.175531
chr18	51271001	51281000	9	0.433616	0.152662
chr18	51272001	51282000	13	0.458255	0.179704
chr18	51273001	51283000	11	0.437012	0.160408
chr18	51274001	51284000	13	0.431816	0.187146
chr18	51275001	51285000	16	0.403357	0.19384
chr18	51276001	51286000	19	0.34622	0.171031
chr18	51277001	51287000	23	0.284864	0.142425
chr18	51278001	51288000	31	0.301314	0.158697
chr18	51279001	51289000	34	0.327279	0.182168
chr18	51280001	51290000	33	0.335344	0.188351
chr18	51281001	51291000	30	0.348853	0.221622
chr18	51282001	51292000	30	0.367534	0.252865
chr18	51283001	51293000	32	0.374077	0.259291
chr18	51284001	51294000	35	0.403552	0.295292
chr18	51285001	51295000	37	0.428686	0.316035
chr18	51286001	51296000	38	0.431065	0.304436
chr18	51287001	51297000	43	0.440058	0.294006
chr18	51288001	51298000	39	0.436564	0.282839
chr18	51289001	51299000	37	0.422101	0.262711
chr18	51290001	51300000	48	0.374275	0.216032
chr18	51291001	51301000	47	0.347808	0.193034
chr18	51292001	51302000	49	0.284648	0.143773
chr18	51293001	51303000	52	0.289352	0.146004
chr18	51294001	51304000	51	0.238193	0.107745
chr18	51295001	51305000	49	0.180104	0.0750983
chr18	51296001	51306000	52	0.19287	0.0783624
chr18	51297001	51307000	46	0.226465	0.0936274
chr18	51298001	51308000	45	0.271499	0.128219
chr18	51299001	51309000	44	0.276477	0.131959
chr18	51300001	51310000	34	0.323644	0.170756
chr18	51301001	51311000	36	0.369047	0.215985
chr18	51302001	51312000	30	0.420405	0.263456
chr18	51303001	51313000	28	0.401047	0.240017
chr18	51304001	51314000	23	0.427059	0.267161
chr18	51305001	51315000	20	0.466324	0.296663
chr18	51306001	51316000	14	0.528747	0.391969
chr18	51307001	51317000	14	0.515767	0.388981
chr18	51308001	51318000	13	0.492388	0.31449
chr18	51309001	51319000	15	0.570854	0.378474
chr18	51310001	51320000	16	0.609653	0.41043
chr18	51311001	51321000	16	0.561612	0.313211
chr18	51312001	51322000	19	0.505895	0.267556
chr18	51313001	51323000	18	0.532914	0.308049
chr18	51314001	51324000	19	0.527152	0.290083
chr18	51315001	51325000	22	0.490867	0.250969
chr18	51316001	51326000	26	0.463668	0.22741
chr18	51317001	51327000	24	0.462186	0.22131
chr18	51318001	51328000	26	0.422687	0.202597
chr18	51319001	51329000	28	0.352542	0.156708
chr18	51320001	51330000	26	0.255711	0.109588
chr18	51321001	51331000	28	0.226938	0.0903493
chr18	51322001	51332000	31	0.260979	0.107976
chr18	51323001	51333000	39	0.199997	0.0737136
chr18	51324001	51334000	40	0.247882	0.101638
chr18	51325001	51335000	45	0.274049	0.11683
chr18	51326001	51336000	46	0.293921	0.129732
chr18	51327001	51337000	53	0.323089	0.160654
chr18	51328001	51338000	58	0.373055	0.202315
chr18	51329001	51339000	67	0.426274	0.253562
chr18	51330001	51340000	81	0.437244	0.268208
chr18	51331001	51341000	80	0.449235	0.277704
chr18	51332001	51342000	85	0.473894	0.309717
chr18	51333001	51343000	81	0.495134	0.344275
chr18	51334001	51344000	85	0.492118	0.341791
chr18	51335001	51345000	87	0.515244	0.386154
chr18	51336001	51346000	88	0.516829	0.393141
chr18	51337001	51347000	84	0.51617	0.387487
chr18	51338001	51348000	77	0.516953	0.386613
chr18	51339001	51349000	67	0.503299	0.370228
chr18	51340001	51350000	53	0.508503	0.378661
chr18	51341001	51351000	50	0.515019	0.400005
chr18	51342001	51352000	50	0.498633	0.353271
chr18	51343001	51353000	48	0.51045	0.367144
chr18	51344001	51354000	50	0.494716	0.335819
chr18	51345001	51355000	45	0.450598	0.268858
chr18	51346001	51356000	42	0.446752	0.251669
chr18	51347001	51357000	38	0.444924	0.246887
chr18	51348001	51358000	38	0.444784	0.247318
chr18	51349001	51359000	39	0.45719	0.261716
chr18	51350001	51360000	44	0.452374	0.244336
chr18	51351001	51361000	45	0.442299	0.226464
chr18	51352001	51362000	40	0.427581	0.207542
chr18	51353001	51363000	47	0.414833	0.20416
chr18	51354001	51364000	42	0.410472	0.197392
chr18	51355001	51365000	40	0.410759	0.198454
chr18	51356001	51366000	39	0.391631	0.188537
chr18	51357001	51367000	42	0.429445	0.208086
chr18	51358001	51368000	42	0.427396	0.210144
chr18	51359001	51369000	38	0.405545	0.184676
chr18	51360001	51370000	33	0.407649	0.196177
chr18	51361001	51371000	33	0.406516	0.20816
chr18	51362001	51372000	32	0.466902	0.276588
chr18	51363001	51373000	22	0.490595	0.302806
chr18	51364001	51374000	20	0.521206	0.325943
chr18	51365001	51375000	23	0.557032	0.393406
chr18	51366001	51376000	21	0.59893	0.464129
chr18	51367001	51377000	18	0.584544	0.464447
chr18	51368001	51378000	16	0.600163	0.48271
chr18	51369001	51379000	16	0.600163	0.48271
chr18	51370001	51380000	17	0.589314	0.452757
chr18	51371001	51381000	15	0.614406	0.49002
chr18	51372001	51382000	10	0.60051	0.459544
chr18	51373001	51383000	9	0.582867	0.434063
chr18	51374001	51384000	9	0.644941	0.529852
chr18	51375001	51385000	4	0.784921	0.611152
chr18	51376001	51386000	3	0.827556	0.594885
chr18	51377001	51387000	5	0.788717	0.584431
chr18	51378001	51388000	5	0.788717	0.584431
chr18	51379001	51389000	7	0.796465	0.64853
chr18	51380001	51390000	6	0.823511	0.761034
chr18	51381001	51391000	8	0.783774	0.567185
chr18	51382001	51392000	8	0.783774	0.567185
chr18	51383001	51393000	8	0.783774	0.567185
chr18	51384001	51394000	7	0.758587	0.518843
chr18	51385001	51395000	7	0.686794	0.390482
chr18	51386001	51396000	7	0.686794	0.390482
chr18	51387001	51397000	6	0.6404	0.320766
chr18	51388001	51398000	7	0.686794	0.390482
chr18	51389001	51399000	8	0.679304	0.39151
chr18	51390001	51400000	9	0.675393	0.419631
chr18	51391001	51401000	8	0.720033	0.566333
chr18	51392001	51402000	10	0.732808	0.535477
chr18	51393001	51403000	10	0.732808	0.535477
chr18	51394001	51404000	12	0.727853	0.507305
chr18	51395001	51405000	14	0.779444	0.5626
chr18	51396001	51406000	17	0.791691	0.609243
chr18	51397001	51407000	21	0.805638	0.639435
chr18	51398001	51408000	25	0.798464	0.618166
chr18	51399001	51409000	24	0.797853	0.597618
chr18	51400001	51410000	28	0.811307	0.639427
chr18	51401001	51411000	38	0.794123	0.644628
chr18	51402001	51412000	41	0.785896	0.666061
chr18	51403001	51413000	45	0.782097	0.673024
chr18	51404001	51414000	48	0.773171	0.65522
chr18	51405001	51415000	49	0.752517	0.630663
chr18	51406001	51416000	49	0.740211	0.592124
chr18	51407001	51417000	48	0.720809	0.580782
chr18	51408001	51418000	47	0.714015	0.578299
chr18	51409001	51419000	48	0.707958	0.582736
chr18	51410001	51420000	56	0.679888	0.556628
chr18	51411001	51421000	50	0.656833	0.517983
chr18	51412001	51422000	47	0.645183	0.493408
chr18	51413001	51423000	48	0.645703	0.480868
chr18	51414001	51424000	47	0.659844	0.486782
chr18	51415001	51425000	44	0.671053	0.496913
chr18	51416001	51426000	45	0.66503	0.488323
chr18	51417001	51427000	45	0.677359	0.492814
chr18	51418001	51428000	41	0.67429	0.488763
chr18	51419001	51429000	38	0.677277	0.482712
chr18	51420001	51430000	28	0.697726	0.474411
chr18	51421001	51431000	30	0.700393	0.526963
chr18	51422001	51432000	40	0.68728	0.550155
chr18	51423001	51433000	46	0.669657	0.572161
chr18	51424001	51434000	51	0.666237	0.602312
chr18	51425001	51435000	51	0.674047	0.614041
chr18	51426001	51436000	52	0.700193	0.656104
chr18	51427001	51437000	49	0.691646	0.645847
chr18	51428001	51438000	51	0.680796	0.633385
chr18	51429001	51439000	56	0.659119	0.593152
chr18	51430001	51440000	59	0.61384	0.518451
chr18	51431001	51441000	61	0.56583	0.425263
chr18	51432001	51442000	49	0.546579	0.383999
chr18	51433001	51443000	42	0.50033	0.296445
chr18	51434001	51444000	35	0.415862	0.185134
chr18	51435001	51445000	37	0.371323	0.159933
chr18	51436001	51446000	35	0.18473	0.0720966
chr18	51437001	51447000	34	0.188933	0.0743838
chr18	51438001	51448000	34	0.157921	0.0528813
chr18	51439001	51449000	33	0.157781	0.0452944
chr18	51440001	51450000	34	0.17712	0.0518439
chr18	51441001	51451000	25	0.229021	0.073589
chr18	51442001	51452000	26	0.236255	0.0836812
chr18	51443001	51453000	23	0.290042	0.0954232
chr18	51444001	51454000	21	0.30975	0.0987026
chr18	51445001	51455000	20	0.496205	0.173779
chr18	51446001	51456000	18	0.603567	0.23918
chr18	51447001	51457000	18	0.603567	0.23918
chr18	51448001	51458000	19	0.608397	0.278625
chr18	51449001	51459000	15	0.640449	0.312217
chr18	51450001	51460000	9	0.668441	0.530886
chr18	51451001	51461000	9	0.668441	0.530886
chr18	51452001	51462000	10	0.64857	0.538473
chr18	51453001	51463000	20	0.442443	0.236591
chr18	51454001	51464000	24	0.402933	0.194538
chr18	51455001	51465000	26	0.273595	0.113879
chr18	51456001	51466000	28	0.188771	0.0853227
chr18	51457001	51467000	32	0.164751	0.0750935
chr18	51458001	51468000	31	0.136574	0.0609718
chr18	51459001	51469000	32	0.15584	0.0726154
chr18	51460001	51470000	33	0.206014	0.0918915
chr18	51461001	51471000	37	0.198926	0.0883379
chr18	51462001	51472000	35	0.160767	0.0664504
chr18	51463001	51473000	26	0.185074	0.0836107
chr18	51464001	51474000	22	0.209686	0.101672
chr18	51465001	51475000	19	0.255389	0.141344
chr18	51466001	51476000	16	0.280936	0.144862
chr18	51467001	51477000	16	0.318318	0.148678
chr18	51468001	51478000	16	0.259225	0.124215
chr18	51469001	51479000	15	0.234871	0.103592
chr18	51470001	51480000	13	0.118832	0.0587963
chr18	51471001	51481000	9	0.128178	0.0586965
chr18	51472001	51482000	13	0.137098	0.0713905
chr18	51473001	51483000	14	0.128673	0.0756112
chr18	51474001	51484000	16	0.120412	0.0757401
chr18	51475001	51485000	17	0.117003	0.0765527
chr18	51476001	51486000	19	0.115013	0.078185
chr18	51477001	51487000	21	0.135781	0.110504
chr18	51478001	51488000	28	0.155711	0.118546
chr18	51479001	51489000	28	0.155711	0.118546
chr18	51480001	51490000	34	0.21743	0.193088
chr18	51481001	51491000	37	0.23729	0.214632
chr18	51482001	51492000	41	0.258285	0.239523
chr18	51483001	51493000	46	0.307409	0.292247
chr18	51484001	51494000	46	0.329237	0.309113
chr18	51485001	51495000	46	0.337744	0.316472
chr18	51486001	51496000	44	0.346738	0.326672
chr18	51487001	51497000	38	0.372859	0.354302
chr18	51488001	51498000	31	0.42251	0.435095
chr18	51489001	51499000	32	0.424943	0.43653
chr18	51490001	51500000	30	0.418829	0.421578
chr18	51491001	51501000	34	0.373948	0.371632
chr18	51492001	51502000	32	0.343024	0.322802
chr18	51493001	51503000	32	0.278885	0.251099
chr18	51494001	51504000	36	0.236679	0.215526
chr18	51495001	51505000	42	0.195395	0.178624
chr18	51496001	51506000	44	0.195571	0.18248
chr18	51497001	51507000	47	0.183542	0.169108
chr18	51498001	51508000	48	0.1615	0.155862
chr18	51499001	51509000	57	0.200953	0.202763
chr18	51500001	51510000	61	0.18361	0.196481
chr18	51501001	51511000	56	0.196363	0.210785
chr18	51502001	51512000	53	0.211281	0.228808
chr18	51503001	51513000	48	0.214334	0.227707
chr18	51504001	51514000	47	0.235675	0.249141
chr18	51505001	51515000	54	0.266385	0.279876
chr18	51506001	51516000	61	0.266352	0.276102
chr18	51507001	51517000	61	0.276383	0.279678
chr18	51508001	51518000	65	0.275857	0.256581
chr18	51509001	51519000	64	0.226245	0.204279
chr18	51510001	51520000	60	0.218037	0.1914
chr18	51511001	51521000	62	0.20133	0.174039
chr18	51512001	51522000	65	0.205045	0.178922
chr18	51513001	51523000	67	0.206034	0.173655
chr18	51514001	51524000	65	0.199295	0.162915
chr18	51515001	51525000	52	0.179059	0.133411
chr18	51516001	51526000	44	0.162415	0.105553
chr18	51517001	51527000	43	0.16096	0.11003
chr18	51518001	51528000	37	0.165785	0.126857
chr18	51519001	51529000	29	0.165966	0.128799
chr18	51520001	51530000	27	0.15133	0.109279
chr18	51521001	51531000	24	0.155087	0.113523
chr18	51522001	51532000	20	0.150794	0.0963452
chr18	51523001	51533000	16	0.151925	0.101444
chr18	51524001	51534000	14	0.132053	0.0879019
chr18	51525001	51535000	13	0.106493	0.0684364
chr18	51526001	51536000	16	0.11773	0.0902104
chr18	51527001	51537000	15	0.106805	0.0804942
chr18	51528001	51538000	14	0.104031	0.0758366
chr18	51529001	51539000	14	0.109761	0.0750134
chr18	51530001	51540000	15	0.115637	0.0821122
chr18	51531001	51541000	16	0.122649	0.0878609
chr18	51532001	51542000	15	0.137692	0.0996904
chr18	51533001	51543000	15	0.13299	0.0999981
chr18	51534001	51544000	16	0.14686	0.110275
chr18	51535001	51545000	26	0.177313	0.149589
chr18	51536001	51546000	34	0.154553	0.13449
chr18	51537001	51547000	42	0.16503	0.148513
chr18	51538001	51548000	52	0.169349	0.155756
chr18	51539001	51549000	58	0.172092	0.162019
chr18	51540001	51550000	58	0.176783	0.170364
chr18	51541001	51551000	59	0.185859	0.17796
chr18	51542001	51552000	58	0.180501	0.17366
chr18	51543001	51553000	59	0.178965	0.172129
chr18	51544001	51554000	61	0.174977	0.168593
chr18	51545001	51555000	55	0.164243	0.157694
chr18	51546001	51556000	45	0.180287	0.172375
chr18	51547001	51557000	36	0.179273	0.169552
chr18	51548001	51558000	34	0.184999	0.169694
chr18	51549001	51559000	35	0.217481	0.182666
chr18	51550001	51560000	38	0.242354	0.196888
chr18	51551001	51561000	39	0.220585	0.171122
chr18	51552001	51562000	41	0.225116	0.172136
chr18	51553001	51563000	47	0.228355	0.148626
chr18	51554001	51564000	49	0.261618	0.14797
chr18	51555001	51565000	49	0.35233	0.194829
chr18	51556001	51566000	51	0.396957	0.219904
chr18	51557001	51567000	58	0.489422	0.293804
chr18	51558001	51568000	51	0.550262	0.320479
chr18	51559001	51569000	48	0.605656	0.367382
chr18	51560001	51570000	44	0.634071	0.379762
chr18	51561001	51571000	49	0.689137	0.449078
chr18	51562001	51572000	54	0.692546	0.438141
chr18	51563001	51573000	50	0.716953	0.486643
chr18	51564001	51574000	52	0.709105	0.464848
chr18	51565001	51575000	49	0.705851	0.455536
chr18	51566001	51576000	48	0.691392	0.455656
chr18	51567001	51577000	44	0.638264	0.387013
chr18	51568001	51578000	47	0.607434	0.382881
chr18	51569001	51579000	51	0.559409	0.357147
chr18	51570001	51580000	49	0.551172	0.355264
chr18	51571001	51581000	40	0.48907	0.296611
chr18	51572001	51582000	39	0.431608	0.290699
chr18	51573001	51583000	38	0.416233	0.288065
chr18	51574001	51584000	33	0.405225	0.335836
chr18	51575001	51585000	37	0.369222	0.307734
chr18	51576001	51586000	38	0.344018	0.278631
chr18	51577001	51587000	42	0.319995	0.261511
chr18	51578001	51588000	41	0.292502	0.230132
chr18	51579001	51589000	33	0.250859	0.194449
chr18	51580001	51590000	37	0.224174	0.176568
chr18	51581001	51591000	39	0.216555	0.166816
chr18	51582001	51592000	36	0.225657	0.171785
chr18	51583001	51593000	33	0.223533	0.178559
chr18	51584001	51594000	31	0.230183	0.181339
chr18	51585001	51595000	26	0.236958	0.188185
chr18	51586001	51596000	25	0.256627	0.209344
chr18	51587001	51597000	19	0.269298	0.223552
chr18	51588001	51598000	17	0.300805	0.264546
chr18	51589001	51599000	17	0.285424	0.24779
chr18	51590001	51600000	15	0.338007	0.274205
chr18	51591001	51601000	17	0.345345	0.298896
chr18	51592001	51602000	16	0.317122	0.268632
chr18	51593001	51603000	19	0.305225	0.256688
chr18	51594001	51604000	18	0.301552	0.251066
chr18	51595001	51605000	18	0.293801	0.241574
chr18	51596001	51606000	15	0.273602	0.220237
chr18	51597001	51607000	16	0.245085	0.19324
chr18	51598001	51608000	15	0.217254	0.172796
chr18	51599001	51609000	17	0.222861	0.176528
chr18	51600001	51610000	22	0.214091	0.178674
chr18	51601001	51611000	21	0.231092	0.187952
chr18	51602001	51612000	23	0.282852	0.218416
chr18	51603001	51613000	26	0.254813	0.167919
chr18	51604001	51614000	35	0.20275	0.140961
chr18	51605001	51615000	43	0.177554	0.129372
chr18	51606001	51616000	44	0.177025	0.126162
chr18	51607001	51617000	47	0.176343	0.119721
chr18	51608001	51618000	47	0.176343	0.119721
chr18	51609001	51619000	44	0.173349	0.116083
chr18	51610001	51620000	37	0.176372	0.112458
chr18	51611001	51621000	34	0.150359	0.0942304
chr18	51612001	51622000	35	0.0831309	0.0626641
chr18	51613001	51623000	30	0.0936508	0.0800164
chr18	51614001	51624000	31	0.126422	0.101576
chr18	51615001	51625000	31	0.120104	0.0910302
chr18	51616001	51626000	32	0.114602	0.0899462
chr18	51617001	51627000	27	0.117794	0.0971185
chr18	51618001	51628000	31	0.113187	0.0914134
chr18	51619001	51629000	31	0.113187	0.0914134
chr18	51620001	51630000	33	0.113671	0.0924876
chr18	51621001	51631000	36	0.117739	0.0968846
chr18	51622001	51632000	37	0.135974	0.112733
chr18	51623001	51633000	38	0.137784	0.11598
chr18	51624001	51634000	30	0.128823	0.11217
chr18	51625001	51635000	21	0.144071	0.128799
chr18	51626001	51636000	21	0.18048	0.155611
chr18	51627001	51637000	24	0.167785	0.142408
chr18	51628001	51638000	22	0.190354	0.166271
chr18	51629001	51639000	22	0.190354	0.166271
chr18	51630001	51640000	21	0.198898	0.178382
chr18	51631001	51641000	20	0.207296	0.184702
chr18	51632001	51642000	19	0.184382	0.15408
chr18	51633001	51643000	19	0.190709	0.157665
chr18	51634001	51644000	18	0.196025	0.159284
chr18	51635001	51645000	24	0.183728	0.161548
chr18	51636001	51646000	24	0.153132	0.142603
chr18	51637001	51647000	22	0.159631	0.152271
chr18	51638001	51648000	20	0.149536	0.144909
chr18	51639001	51649000	21	0.144806	0.141697
chr18	51640001	51650000	21	0.129506	0.130797
chr18	51641001	51651000	19	0.119723	0.124367
chr18	51642001	51652000	17	0.120784	0.131547
chr18	51643001	51653000	16	0.101469	0.115135
chr18	51644001	51654000	19	0.089098	0.0938958
chr18	51645001	51655000	20	0.0473363	0.0448878
chr18	51646001	51656000	20	0.0403339	0.038056
chr18	51647001	51657000	24	0.0300709	0.0285964
chr18	51648001	51658000	27	0.0275121	0.0255757
chr18	51649001	51659000	26	0.0247055	0.0235808
chr18	51650001	51660000	30	0.016013	0.0145285
chr18	51651001	51661000	32	0.0243354	0.0203756
chr18	51652001	51662000	35	0.0425648	0.0319245
chr18	51653001	51663000	44	0.0827518	0.0580615
chr18	51654001	51664000	47	0.106904	0.0783302
chr18	51655001	51665000	43	0.124932	0.090269
chr18	51656001	51666000	43	0.13388	0.0968089
chr18	51657001	51667000	42	0.143547	0.106145
chr18	51658001	51668000	39	0.151522	0.114201
chr18	51659001	51669000	44	0.165272	0.127001
chr18	51660001	51670000	42	0.192848	0.15284
chr18	51661001	51671000	42	0.20395	0.162281
chr18	51662001	51672000	38	0.205814	0.167187
chr18	51663001	51673000	33	0.192904	0.16071
chr18	51664001	51674000	28	0.1817	0.146997
chr18	51665001	51675000	33	0.148988	0.118824
chr18	51666001	51676000	34	0.13681	0.107921
chr18	51667001	51677000	35	0.190169	0.147991
chr18	51668001	51678000	41	0.212097	0.149033
chr18	51669001	51679000	36	0.206471	0.138227
chr18	51670001	51680000	36	0.181392	0.122845
chr18	51671001	51681000	36	0.163149	0.107898
chr18	51672001	51682000	40	0.142459	0.0956035
chr18	51673001	51683000	35	0.15028	0.0970808
chr18	51674001	51684000	33	0.157801	0.102158
chr18	51675001	51685000	25	0.198233	0.129686
chr18	51676001	51686000	25	0.213437	0.148576
chr18	51677001	51687000	23	0.152671	0.109025
chr18	51678001	51688000	19	0.0980106	0.0963659
chr18	51679001	51689000	21	0.108901	0.106207
chr18	51680001	51690000	21	0.124661	0.122701
chr18	51681001	51691000	20	0.133232	0.131343
chr18	51682001	51692000	15	0.168504	0.168495
chr18	51683001	51693000	17	0.170526	0.170482
chr18	51684001	51694000	20	0.184884	0.183856
chr18	51685001	51695000	22	0.18339	0.17815
chr18	51686001	51696000	26	0.173116	0.164128
chr18	51687001	51697000	26	0.168116	0.158069
chr18	51688001	51698000	29	0.152753	0.142555
chr18	51689001	51699000	28	0.154516	0.145382
chr18	51690001	51700000	27	0.205355	0.180492
chr18	51691001	51701000	30	0.218768	0.195102
chr18	51692001	51702000	30	0.244907	0.213685
chr18	51693001	51703000	30	0.239892	0.20928
chr18	51694001	51704000	34	0.194976	0.16747
chr18	51695001	51705000	38	0.183786	0.160728
chr18	51696001	51706000	31	0.193228	0.16909
chr18	51697001	51707000	29	0.217018	0.185705
chr18	51698001	51708000	24	0.247587	0.212795
chr18	51699001	51709000	26	0.279765	0.234824
chr18	51700001	51710000	24	0.237749	0.199115
chr18	51701001	51711000	21	0.226765	0.182547
chr18	51702001	51712000	21	0.223384	0.178936
chr18	51703001	51713000	20	0.259714	0.205332
chr18	51704001	51714000	14	0.343709	0.277455
chr18	51705001	51715000	13	0.3508	0.270805
chr18	51706001	51716000	15	0.330738	0.260387
chr18	51707001	51717000	18	0.253959	0.182482
chr18	51708001	51718000	18	0.253959	0.182482
chr18	51709001	51719000	25	0.274251	0.221536
chr18	51710001	51720000	26	0.266412	0.213754
chr18	51711001	51721000	26	0.260809	0.207849
chr18	51712001	51722000	27	0.231933	0.18528
chr18	51713001	51723000	26	0.210892	0.169807
chr18	51714001	51724000	25	0.219377	0.177708
chr18	51715001	51725000	21	0.24693	0.208444
chr18	51716001	51726000	22	0.270698	0.229935
chr18	51717001	51727000	22	0.278735	0.248213
chr18	51718001	51728000	25	0.259434	0.231704
chr18	51719001	51729000	17	0.183855	0.165121
chr18	51720001	51730000	18	0.190222	0.173301
chr18	51721001	51731000	18	0.202255	0.185769
chr18	51722001	51732000	18	0.215648	0.201574
chr18	51723001	51733000	19	0.21649	0.203076
chr18	51724001	51734000	23	0.235588	0.221241
chr18	51725001	51735000	23	0.235368	0.220849
chr18	51726001	51736000	20	0.211316	0.200647
chr18	51727001	51737000	16	0.235926	0.227774
chr18	51728001	51738000	13	0.263577	0.254804
chr18	51729001	51739000	11	0.253698	0.246359
chr18	51730001	51740000	9	0.270518	0.264266
chr18	51731001	51741000	10	0.2615	0.233935
chr18	51732001	51742000	8	0.267658	0.233602
chr18	51733001	51743000	8	0.25365	0.219233
chr18	51734001	51744000	9	0.22437	0.218812
chr18	51735001	51745000	10	0.18603	0.184656
chr18	51736001	51746000	12	0.170237	0.169687
chr18	51737001	51747000	20	0.13622	0.136653
chr18	51738001	51748000	24	0.106079	0.107946
chr18	51739001	51749000	27	0.10153	0.102376
chr18	51740001	51750000	30	0.102439	0.102182
chr18	51741001	51751000	37	0.0873568	0.0858849
chr18	51742001	51752000	45	0.091882	0.0860335
chr18	51743001	51753000	48	0.0928658	0.0870297
chr18	51744001	51754000	56	0.0818728	0.0719167
chr18	51745001	51755000	64	0.0844319	0.0741351
chr18	51746001	51756000	70	0.125608	0.101423
chr18	51747001	51757000	76	0.195124	0.155848
chr18	51748001	51758000	82	0.215396	0.173036
chr18	51749001	51759000	80	0.225402	0.181145
chr18	51750001	51760000	78	0.229417	0.184484
chr18	51751001	51761000	71	0.245512	0.199424
chr18	51752001	51762000	63	0.25568	0.213736
chr18	51753001	51763000	60	0.263315	0.219753
chr18	51754001	51764000	49	0.29928	0.253422
chr18	51755001	51765000	41	0.331865	0.300608
chr18	51756001	51766000	35	0.322544	0.293992
chr18	51757001	51767000	24	0.259719	0.227628
chr18	51758001	51768000	16	0.256212	0.234335
chr18	51759001	51769000	19	0.227174	0.208343
chr18	51760001	51770000	19	0.23638	0.216615
chr18	51761001	51771000	19	0.276049	0.256531
chr18	51762001	51772000	22	0.255766	0.234521
chr18	51763001	51773000	24	0.24289	0.219831
chr18	51764001	51774000	25	0.237425	0.21388
chr18	51765001	51775000	25	0.227538	0.204641
chr18	51766001	51776000	25	0.227419	0.205383
chr18	51767001	51777000	25	0.24757	0.223941
chr18	51768001	51778000	24	0.259782	0.233451
chr18	51769001	51779000	23	0.270809	0.238993
chr18	51770001	51780000	25	0.272586	0.238798
chr18	51771001	51781000	26	0.273088	0.235459
chr18	51772001	51782000	24	0.289341	0.253073
chr18	51773001	51783000	23	0.31266	0.277104
chr18	51774001	51784000	23	0.292006	0.249715
chr18	51775001	51785000	24	0.30368	0.257613
chr18	51776001	51786000	23	0.298799	0.249879
chr18	51777001	51787000	21	0.279874	0.226055
chr18	51778001	51788000	20	0.266004	0.212724
chr18	51779001	51789000	17	0.267521	0.21619
chr18	51780001	51790000	14	0.256446	0.203248
chr18	51781001	51791000	14	0.214351	0.167962
chr18	51782001	51792000	14	0.206698	0.159789
chr18	51783001	51793000	14	0.158201	0.122747
chr18	51784001	51794000	13	0.196454	0.159353
chr18	51785001	51795000	12	0.200425	0.145102
chr18	51786001	51796000	13	0.167752	0.119918
chr18	51787001	51797000	15	0.155973	0.114138
chr18	51788001	51798000	19	0.146866	0.114909
chr18	51789001	51799000	24	0.148883	0.124981
chr18	51790001	51800000	29	0.170114	0.14327
chr18	51791001	51801000	34	0.21951	0.189145
chr18	51792001	51802000	42	0.240581	0.210708
chr18	51793001	51803000	43	0.243753	0.211174
chr18	51794001	51804000	42	0.239773	0.20725
chr18	51795001	51805000	42	0.221605	0.200306
chr18	51796001	51806000	40	0.235758	0.212566
chr18	51797001	51807000	39	0.255299	0.229039
chr18	51798001	51808000	35	0.274616	0.241753
chr18	51799001	51809000	31	0.293955	0.247649
chr18	51800001	51810000	26	0.294659	0.250839
chr18	51801001	51811000	20	0.232112	0.199665
chr18	51802001	51812000	21	0.187575	0.17026
chr18	51803001	51813000	19	0.208346	0.192678
chr18	51804001	51814000	20	0.22418	0.201488
chr18	51805001	51815000	19	0.222033	0.201427
chr18	51806001	51816000	19	0.222033	0.201427
chr18	51807001	51817000	17	0.20533	0.186182
chr18	51808001	51818000	17	0.20533	0.186182
chr18	51809001	51819000	16	0.209102	0.195816
chr18	51810001	51820000	17	0.193391	0.182132
chr18	51811001	51821000	16	0.209582	0.197401
chr18	51812001	51822000	7	0.209401	0.18294
chr18	51813001	51823000	11	0.203864	0.178572
chr18	51814001	51824000	19	0.124099	0.103693
chr18	51815001	51825000	22	0.100184	0.077985
chr18	51816001	51826000	27	0.0869392	0.0683287
chr18	51817001	51827000	27	0.0869392	0.0683287
chr18	51818001	51828000	33	0.0629137	0.0508699
chr18	51819001	51829000	42	0.0494908	0.0345525
chr18	51820001	51830000	51	0.0478254	0.0257405
chr18	51821001	51831000	60	0.0390722	0.0196967
chr18	51822001	51832000	60	0.0305795	0.0151382
chr18	51823001	51833000	55	-0.0024805	-0.00236372
chr18	51824001	51834000	46	-0.00254668	-0.00477585
chr18	51825001	51835000	43	0.000983675	-0.00229695
chr18	51826001	51836000	38	-0.00755644	-0.00599927
chr18	51827001	51837000	38	-0.00755644	-0.00599927
chr18	51828001	51838000	32	0.00389154	-0.00193141
chr18	51829001	51839000	26	0.0363598	0.00986604
chr18	51830001	51840000	20	0.026633	0.0177814
chr18	51831001	51841000	18	0.0575341	0.0462522
chr18	51832001	51842000	17	0.059813	0.0506012
chr18	51833001	51843000	17	0.059813	0.0506012
chr18	51834001	51844000	16	0.0484233	0.0393074
chr18	51835001	51845000	15	0.0525535	0.04397
chr18	51836001	51846000	21	0.0622353	0.0514362
chr18	51837001	51847000	26	0.0483337	0.0410211
chr18	51838001	51848000	28	0.0433032	0.0369235
chr18	51839001	51849000	31	0.0352716	0.0246309
chr18	51840001	51850000	28	0.0420723	0.0275612
chr18	51841001	51851000	22	0.0152239	0.00408871
chr18	51842001	51852000	32	0.0112617	0.00246962
chr18	51843001	51853000	38	0.00793609	0.000365841
chr18	51844001	51854000	42	0.00703987	0.000371019
chr18	51845001	51855000	42	0.00703987	0.000371019
chr18	51846001	51856000	37	-0.00785466	-0.0125281
chr18	51847001	51857000	36	-0.0100336	-0.0143141
chr18	51848001	51858000	38	-0.00329688	-0.00826582
chr18	51849001	51859000	34	-0.000398908	-0.00412519
chr18	51850001	51860000	34	0.000751165	-0.00298782
chr18	51851001	51861000	34	0.0058115	0.00182662
chr18	51852001	51862000	25	0.0186051	0.0121372
chr18	51853001	51863000	22	0.0292014	0.0211836
chr18	51854001	51864000	20	0.0384434	0.0287122
chr18	51855001	51865000	24	0.0474201	0.0371692
chr18	51856001	51866000	28	0.0550086	0.0437731
chr18	51857001	51867000	31	0.0640972	0.0512707
chr18	51858001	51868000	28	0.0653719	0.0503979
chr18	51859001	51869000	28	0.0801612	0.0581077
chr18	51860001	51870000	27	0.0820002	0.0613459
chr18	51861001	51871000	28	0.076623	0.0510046
chr18	51862001	51872000	28	0.0650131	0.0411374
chr18	51863001	51873000	29	0.0596283	0.0291584
chr18	51864001	51874000	32	0.0507991	0.0149823
chr18	51865001	51875000	35	0.0289343	-0.00548693
chr18	51866001	51876000	38	0.0152888	-0.013349
chr18	51867001	51877000	38	0.0118454	-0.0235705
chr18	51868001	51878000	43	0.0168767	-0.0210574
chr18	51869001	51879000	42	0.00158058	-0.0249224
chr18	51870001	51880000	47	-0.00347835	-0.0271501
chr18	51871001	51881000	49	-0.00569411	-0.0286527
chr18	51872001	51882000	51	-0.00729032	-0.0292593
chr18	51873001	51883000	50	-0.00698035	-0.0284212
chr18	51874001	51884000	46	-0.00431721	-0.0263188
chr18	51875001	51885000	42	0.0145102	-0.0148396
chr18	51876001	51886000	36	0.0130691	-0.0123662
chr18	51877001	51887000	32	0.00975835	-0.00463241
chr18	51878001	51888000	27	0.0267412	0.00502816
chr18	51879001	51889000	26	0.0260651	0.00256903
chr18	51880001	51890000	21	0.0423862	0.0141005
chr18	51881001	51891000	16	0.0675521	0.0328401
chr18	51882001	51892000	13	0.0913163	0.0507356
chr18	51883001	51893000	10	0.126523	0.0797169
chr18	51884001	51894000	9	0.141309	0.093672
chr18	51885001	51895000	6	0.175222	0.101551
chr18	51886001	51896000	4	0.19896	0.117844
chr18	51887001	51897000	1	0.264478	0.264478
chr18	51890001	51900000	5	0.255144	0.186255
chr18	51891001	51901000	10	0.290154	0.194314
chr18	51892001	51902000	16	0.25263	0.163456
chr18	51893001	51903000	20	0.249186	0.176633
chr18	51894001	51904000	26	0.242653	0.185391
chr18	51895001	51905000	26	0.242653	0.185391
chr18	51896001	51906000	26	0.242653	0.185391
chr18	51897001	51907000	27	0.236793	0.176955
chr18	51898001	51908000	27	0.236793	0.176955
chr18	51899001	51909000	27	0.236793	0.176955
chr18	51900001	51910000	22	0.231944	0.174841
chr18	51901001	51911000	17	0.1991	0.166744
chr18	51902001	51912000	11	0.213453	0.19659
chr18	51903001	51913000	7	0.195973	0.177874
chr18	51904001	51914000	10	-0.0321342	-0.0314489
chr18	51905001	51915000	11	0.0338062	3.18045e-05
chr18	51906001	51916000	15	0.0174359	-0.00448358
chr18	51907001	51917000	15	0.0185027	-0.00158048
chr18	51908001	51918000	16	0.0199637	0.000635157
chr18	51909001	51919000	21	0.0207027	0.00498488
chr18	51910001	51920000	23	0.0253681	0.00624304
chr18	51911001	51921000	23	0.0253681	0.00624304
chr18	51912001	51922000	29	0.0573913	0.0392003
chr18	51913001	51923000	34	0.0505099	0.035165
chr18	51914001	51924000	28	0.06722	0.0542419
chr18	51915001	51925000	27	0.0510236	0.0445902
chr18	51916001	51926000	30	0.0695546	0.0610827
chr18	51917001	51927000	31	0.0750656	0.0651667
chr18	51918001	51928000	31	0.0783254	0.0673952
chr18	51919001	51929000	32	0.0786768	0.0694029
chr18	51920001	51930000	34	0.0976811	0.0890839
chr18	51921001	51931000	36	0.0989837	0.0921702
chr18	51922001	51932000	31	0.0784589	0.0743252
chr18	51923001	51933000	30	0.0826969	0.0799262
chr18	51924001	51934000	30	0.0744803	0.0750546
chr18	51925001	51935000	37	0.0751667	0.0772712
chr18	51926001	51936000	31	0.06911	0.0729019
chr18	51927001	51937000	32	0.0912429	0.0862074
chr18	51928001	51938000	34	0.105156	0.105138
chr18	51929001	51939000	30	0.132882	0.132708
chr18	51930001	51940000	28	0.129952	0.127699
chr18	51931001	51941000	30	0.113977	0.105647
chr18	51932001	51942000	32	0.108067	0.096938
chr18	51933001	51943000	32	0.108236	0.0898162
chr18	51934001	51944000	33	0.133824	0.112955
chr18	51935001	51945000	30	0.153008	0.12389
chr18	51936001	51946000	33	0.143993	0.118742
chr18	51937001	51947000	31	0.122409	0.103408
chr18	51938001	51948000	28	0.108522	0.0816656
chr18	51939001	51949000	29	0.0937616	0.0730706
chr18	51940001	51950000	30	0.108238	0.0741962
chr18	51941001	51951000	27	0.123315	0.0873812
chr18	51942001	51952000	29	0.131956	0.0911977
chr18	51943001	51953000	30	0.134268	0.0955297
chr18	51944001	51954000	30	0.140247	0.0920814
chr18	51945001	51955000	28	0.138943	0.0863622
chr18	51946001	51956000	27	0.14901	0.0879472
chr18	51947001	51957000	26	0.158391	0.0923035
chr18	51948001	51958000	31	0.144235	0.0779056
chr18	51949001	51959000	29	0.184601	0.088618
chr18	51950001	51960000	29	0.146588	0.0700484
chr18	51951001	51961000	33	0.130684	0.0564272
chr18	51952001	51962000	32	0.145028	0.0688538
chr18	51953001	51963000	30	0.152968	0.083322
chr18	51954001	51964000	30	0.134028	0.0710364
chr18	51955001	51965000	32	0.117112	0.0574247
chr18	51956001	51966000	32	0.118008	0.0539813
chr18	51957001	51967000	37	0.110977	0.0622631
chr18	51958001	51968000	33	0.11714	0.0681499
chr18	51959001	51969000	33	0.0657951	0.0499063
chr18	51960001	51970000	33	0.0685299	0.0484362
chr18	51961001	51971000	32	0.0853649	0.0732998
chr18	51962001	51972000	31	0.0841985	0.0931379
chr18	51963001	51973000	32	0.0949328	0.0816596
chr18	51964001	51974000	28	0.0877232	0.0831002
chr18	51965001	51975000	27	0.0986725	0.0906619
chr18	51966001	51976000	27	0.0866126	0.0907758
chr18	51967001	51977000	22	0.0921691	0.0852098
chr18	51968001	51978000	23	0.113952	0.110302
chr18	51969001	51979000	24	0.118513	0.117493
chr18	51970001	51980000	24	0.13175	0.135774
chr18	51971001	51981000	21	0.141317	0.13767
chr18	51972001	51982000	19	0.119972	0.0946876
chr18	51973001	51983000	16	0.103537	0.101592
chr18	51974001	51984000	18	0.0940055	0.0898597
chr18	51975001	51985000	15	0.098521	0.102509
chr18	51976001	51986000	13	0.166958	0.137997
chr18	51977001	51987000	13	0.166958	0.137997
chr18	51978001	51988000	12	0.14655	0.103673
chr18	51979001	51989000	14	0.158527	0.113964
chr18	51980001	51990000	14	0.218487	0.165184
chr18	51981001	51991000	21	0.138611	0.109474
chr18	51982001	51992000	22	0.126208	0.103573
chr18	51983001	51993000	32	0.0944927	0.0767521
chr18	51984001	51994000	36	0.0901494	0.0751923
chr18	51985001	51995000	42	0.0855162	0.07443
chr18	51986001	51996000	47	0.0661848	0.0606128
chr18	51987001	51997000	52	0.0615962	0.0567123
chr18	51988001	51998000	61	0.0545395	0.0522347
chr18	51989001	51999000	64	0.0455227	0.0436904
chr18	51990001	52000000	68	0.0253737	0.0228308
chr18	51991001	52001000	66	0.0235594	0.0206909
chr18	51992001	52002000	69	0.0228903	0.0207738
chr18	51993001	52003000	67	0.0333608	0.0292262
chr18	51994001	52004000	65	0.0505851	0.0441462
chr18	51995001	52005000	62	0.0532231	0.0464974
chr18	51996001	52006000	57	0.059357	0.0537638
chr18	51997001	52007000	55	0.0681151	0.0629374
chr18	51998001	52008000	53	0.0772532	0.0671345
chr18	51999001	52009000	47	0.0856331	0.0721855
chr18	52000001	52010000	65	0.100889	0.0928896
chr18	52001001	52011000	68	0.126656	0.11507
chr18	52002001	52012000	73	0.134615	0.118038
chr18	52003001	52013000	73	0.134553	0.115939
chr18	52004001	52014000	75	0.118595	0.101636
chr18	52005001	52015000	77	0.116048	0.0979006
chr18	52006001	52016000	85	0.123135	0.105048
chr18	52007001	52017000	90	0.120627	0.0994065
chr18	52008001	52018000	84	0.125454	0.104064
chr18	52009001	52019000	91	0.125891	0.102943
chr18	52010001	52020000	68	0.138019	0.105657
chr18	52011001	52021000	63	0.113604	0.0881503
chr18	52012001	52022000	61	0.104988	0.080982
chr18	52013001	52023000	59	0.105658	0.0837965
chr18	52014001	52024000	56	0.106354	0.0841844
chr18	52015001	52025000	55	0.106227	0.0852421
chr18	52016001	52026000	60	0.100998	0.0827005
chr18	52017001	52027000	59	0.0980536	0.0851843
chr18	52018001	52028000	68	0.0967199	0.0834222
chr18	52019001	52029000	68	0.0935808	0.0818511
chr18	52020001	52030000	78	0.0932697	0.0822158
chr18	52021001	52031000	85	0.0834319	0.0740051
chr18	52022001	52032000	85	0.079506	0.0734467
chr18	52023001	52033000	85	0.0793189	0.0733036
chr18	52024001	52034000	84	0.083034	0.0765346
chr18	52025001	52035000	90	0.094386	0.0855736
chr18	52026001	52036000	84	0.0983344	0.087945
chr18	52027001	52037000	79	0.110445	0.0971776
chr18	52028001	52038000	74	0.12852	0.106783
chr18	52029001	52039000	76	0.132861	0.103809
chr18	52030001	52040000	66	0.145133	0.110296
chr18	52031001	52041000	55	0.173338	0.13127
chr18	52032001	52042000	48	0.212507	0.157203
chr18	52033001	52043000	42	0.220478	0.165972
chr18	52034001	52044000	42	0.213991	0.159573
chr18	52035001	52045000	33	0.21995	0.15522
chr18	52036001	52046000	25	0.229444	0.143933
chr18	52037001	52047000	24	0.201531	0.119872
chr18	52038001	52048000	18	0.16502	0.100205
chr18	52039001	52049000	9	0.18081	0.136654
chr18	52040001	52050000	9	0.125538	0.0660099
chr18	52041001	52051000	10	0.119383	0.0560281
chr18	52042001	52052000	10	0.00958928	0.00394975
chr18	52043001	52053000	9	0.0181524	0.00878905
chr18	52044001	52054000	10	0.0140333	0.00400661
chr18	52045001	52055000	11	0.0159211	0.00324086
chr18	52046001	52056000	12	0.0136553	0.000153482
chr18	52047001	52057000	15	0.000787402	0.00114448
chr18	52048001	52058000	16	0.00502288	0.00384446
chr18	52049001	52059000	16	0.041009	0.018484
chr18	52050001	52060000	15	0.0449883	0.0231744
chr18	52051001	52061000	16	0.0337558	0.0194655
chr18	52052001	52062000	16	0.038678	0.0204952
chr18	52053001	52063000	17	0.0645031	0.0337646
chr18	52054001	52064000	18	0.0559277	0.034669
chr18	52055001	52065000	18	0.0489395	0.0335589
chr18	52056001	52066000	18	0.0473654	0.0358204
chr18	52057001	52067000	18	0.0605847	0.052083
chr18	52058001	52068000	17	0.0615059	0.0525383
chr18	52059001	52069000	19	0.0297647	0.0242178
chr18	52060001	52070000	18	0.0301005	0.0262229
chr18	52061001	52071000	18	0.0434089	0.040623
chr18	52062001	52072000	17	0.0438791	0.043711
chr18	52063001	52073000	16	0.0230319	0.0310633
chr18	52064001	52074000	12	0.0305459	0.0394108
chr18	52065001	52075000	11	0.0503608	0.0547849
chr18	52066001	52076000	11	0.0648489	0.0650904
chr18	52067001	52077000	8	0.0478095	0.0412531
chr18	52068001	52078000	12	0.0637288	0.0565487
chr18	52069001	52079000	15	0.0718996	0.0815496
chr18	52070001	52080000	17	0.0780726	0.0861037
chr18	52071001	52081000	19	0.10164	0.103936
chr18	52072001	52082000	21	0.113637	0.113305
chr18	52073001	52083000	24	0.128301	0.12347
chr18	52074001	52084000	27	0.113179	0.10872
chr18	52075001	52085000	30	0.136581	0.125635
chr18	52076001	52086000	30	0.136793	0.125887
chr18	52077001	52087000	32	0.136347	0.127849
chr18	52078001	52088000	32	0.135533	0.124943
chr18	52079001	52089000	33	0.145767	0.132632
chr18	52080001	52090000	44	0.140065	0.130578
chr18	52081001	52091000	46	0.131933	0.123965
chr18	52082001	52092000	46	0.125429	0.11566
chr18	52083001	52093000	47	0.123944	0.114225
chr18	52084001	52094000	48	0.129097	0.122233
chr18	52085001	52095000	46	0.107914	0.105058
chr18	52086001	52096000	48	0.0970084	0.0951287
chr18	52087001	52097000	48	0.0901813	0.0876732
chr18	52088001	52098000	45	0.0947074	0.0951439
chr18	52089001	52099000	38	0.091997	0.0928112
chr18	52090001	52100000	28	0.0616505	0.0678957
chr18	52091001	52101000	23	0.0390076	0.052137
chr18	52092001	52102000	25	0.0421778	0.0604504
chr18	52093001	52103000	23	0.0398934	0.0729035
chr18	52094001	52104000	19	0.0273944	0.0634748
chr18	52095001	52105000	19	0.0466341	0.0837438
chr18	52096001	52106000	17	0.078271	0.116247
chr18	52097001	52107000	16	0.0864865	0.127162
chr18	52098001	52108000	16	0.0864865	0.127162
chr18	52099001	52109000	19	0.114276	0.158987
chr18	52100001	52110000	23	0.127775	0.162217
chr18	52101001	52111000	24	0.137223	0.172175
chr18	52102001	52112000	22	0.176112	0.202498
chr18	52103001	52113000	21	0.159984	0.189811
chr18	52104001	52114000	22	0.166141	0.196125
chr18	52105001	52115000	21	0.17003	0.206621
chr18	52106001	52116000	22	0.173092	0.204281
chr18	52107001	52117000	24	0.210253	0.238542
chr18	52108001	52118000	24	0.210253	0.238542
chr18	52109001	52119000	21	0.196297	0.225659
chr18	52110001	52120000	15	0.277357	0.291598
chr18	52111001	52121000	14	0.325804	0.310444
chr18	52112001	52122000	13	0.326041	0.309336
chr18	52113001	52123000	14	0.31285	0.28842
chr18	52114001	52124000	14	0.31285	0.28842
chr18	52115001	52125000	17	0.298399	0.273327
chr18	52116001	52126000	18	0.263685	0.271915
chr18	52117001	52127000	18	0.255435	0.264275
chr18	52118001	52128000	19	0.254152	0.254199
chr18	52119001	52129000	22	0.250497	0.23854
chr18	52120001	52130000	22	0.235753	0.227473
chr18	52121001	52131000	22	0.235753	0.227473
chr18	52122001	52132000	24	0.213924	0.208505
chr18	52123001	52133000	24	0.211138	0.204961
chr18	52124001	52134000	27	0.218418	0.211883
chr18	52125001	52135000	25	0.216496	0.211779
chr18	52126001	52136000	23	0.232465	0.216249
chr18	52127001	52137000	25	0.189527	0.190672
chr18	52128001	52138000	26	0.170802	0.177386
chr18	52129001	52139000	26	0.153788	0.174774
chr18	52130001	52140000	30	0.168389	0.186357
chr18	52131001	52141000	34	0.178729	0.19558
chr18	52132001	52142000	35	0.195416	0.215188
chr18	52133001	52143000	34	0.199006	0.22138
chr18	52134001	52144000	32	0.185469	0.206024
chr18	52135001	52145000	35	0.195011	0.218632
chr18	52136001	52146000	36	0.185886	0.211212
chr18	52137001	52147000	30	0.206146	0.221107
chr18	52138001	52148000	30	0.221467	0.229243
chr18	52139001	52149000	28	0.257515	0.24499
chr18	52140001	52150000	28	0.267209	0.265995
chr18	52141001	52151000	25	0.241693	0.236792
chr18	52142001	52152000	21	0.231924	0.224078
chr18	52143001	52153000	20	0.22953	0.222506
chr18	52144001	52154000	19	0.236099	0.23296
chr18	52145001	52155000	19	0.151632	0.181302
chr18	52146001	52156000	19	0.150591	0.18399
chr18	52147001	52157000	23	0.164879	0.191888
chr18	52148001	52158000	22	0.165995	0.195328
chr18	52149001	52159000	24	0.145432	0.177438
chr18	52150001	52160000	19	0.108388	0.133605
chr18	52151001	52161000	20	0.123063	0.158618
chr18	52152001	52162000	20	0.123063	0.158618
chr18	52153001	52163000	22	0.121148	0.160036
chr18	52154001	52164000	23	0.128642	0.168016
chr18	52155001	52165000	22	0.117769	0.148621
chr18	52156001	52166000	20	0.119964	0.146918
chr18	52157001	52167000	17	0.0938274	0.117432
chr18	52158001	52168000	22	0.158601	0.157145
chr18	52159001	52169000	21	0.178754	0.163626
chr18	52160001	52170000	21	0.178754	0.163626
chr18	52161001	52171000	22	0.174138	0.165315
chr18	52162001	52172000	23	0.167845	0.158214
chr18	52163001	52173000	21	0.175341	0.15669
chr18	52164001	52174000	22	0.149076	0.12429
chr18	52165001	52175000	20	0.190846	0.146681
chr18	52166001	52176000	20	0.190846	0.146681
chr18	52167001	52177000	20	0.198586	0.146239
chr18	52168001	52178000	15	0.0815553	0.0691716
chr18	52169001	52179000	13	0.0536948	0.0588269
chr18	52170001	52180000	14	0.0496787	0.0517002
chr18	52171001	52181000	10	0.0130431	0.00294911
chr18	52172001	52182000	10	0.0051097	-0.000772672
chr18	52173001	52183000	11	0.00149005	-0.00232816
chr18	52174001	52184000	9	0.0295231	0.0381277
chr18	52175001	52185000	11	0.209469	0.144766
chr18	52176001	52186000	14	0.216081	0.17063
chr18	52177001	52187000	14	0.204702	0.171852
chr18	52178001	52188000	13	0.225122	0.189402
chr18	52179001	52189000	17	0.210649	0.184378
chr18	52180001	52190000	17	0.215008	0.198598
chr18	52181001	52191000	19	0.202499	0.185788
chr18	52182001	52192000	18	0.217257	0.198067
chr18	52183001	52193000	18	0.222299	0.202062
chr18	52184001	52194000	18	0.22692	0.21062
chr18	52185001	52195000	14	0.158039	0.167748
chr18	52186001	52196000	11	0.136029	0.141098
chr18	52187001	52197000	11	0.139409	0.141168
chr18	52188001	52198000	10	0.144343	0.154823
chr18	52189001	52199000	7	0.107288	0.125851
chr18	52190001	52200000	6	0.0875914	0.113361
chr18	52191001	52201000	4	0.0866517	0.131586
chr18	52192001	52202000	4	0.0866517	0.131586
chr18	52193001	52203000	3	0.102015	0.157439
chr18	52194001	52204000	4	-0.00968687	-0.00871017
chr18	52195001	52205000	6	-0.0115415	-0.0114086
chr18	52196001	52206000	7	-0.0132354	-0.0130291
chr18	52197001	52207000	8	-0.0137347	-0.0137147
chr18	52198001	52208000	9	-0.0148051	-0.0147189
chr18	52199001	52209000	8	-0.0174323	-0.0171738
chr18	52200001	52210000	13	-0.0310245	-0.0337456
chr18	52201001	52211000	22	0.00283792	0.00580211
chr18	52202001	52212000	24	0.0175084	0.0153108
chr18	52203001	52213000	24	0.0175084	0.0153108
chr18	52204001	52214000	24	0.017043	0.0146861
chr18	52205001	52215000	23	0.021671	0.0180983
chr18	52206001	52216000	23	0.026062	0.0216419
chr18	52207001	52217000	21	0.0308948	0.0253162
chr18	52208001	52218000	20	0.0346866	0.0277196
chr18	52209001	52219000	21	0.0328256	0.0250032
chr18	52210001	52220000	21	0.0491782	0.0438708
chr18	52211001	52221000	18	0.0818706	0.0614611
chr18	52212001	52222000	20	0.0670089	0.0451465
chr18	52213001	52223000	24	0.0825592	0.0580111
chr18	52214001	52224000	28	0.128096	0.0903081
chr18	52215001	52225000	27	0.132318	0.092535
chr18	52216001	52226000	33	0.114268	0.0712067
chr18	52217001	52227000	36	0.146269	0.0801327
chr18	52218001	52228000	37	0.142698	0.0794203
chr18	52219001	52229000	40	0.170031	0.103717
chr18	52220001	52230000	40	0.186608	0.103348
chr18	52221001	52231000	40	0.212903	0.118188
chr18	52222001	52232000	43	0.268951	0.158227
chr18	52223001	52233000	42	0.261167	0.157243
chr18	52224001	52234000	41	0.239509	0.148368
chr18	52225001	52235000	44	0.23059	0.142828
chr18	52226001	52236000	38	0.251689	0.173253
chr18	52227001	52237000	35	0.237759	0.172819
chr18	52228001	52238000	37	0.241155	0.174132
chr18	52229001	52239000	33	0.230654	0.159457
chr18	52230001	52240000	28	0.245982	0.185069
chr18	52231001	52241000	22	0.228571	0.174408
chr18	52232001	52242000	15	0.144018	0.114953
chr18	52233001	52243000	12	0.150121	0.11954
chr18	52234001	52244000	7	0.171304	0.122663
chr18	52235001	52245000	4	0.213944	0.164331
chr18	52236001	52246000	3	0.215594	0.149329
chr18	52237001	52247000	3	0.215594	0.149329
chr18	52265001	52275000	2	0.545298	0.419949
chr18	52266001	52276000	4	0.6132	0.397291
chr18	52267001	52277000	6	0.587007	0.409088
chr18	52268001	52278000	8	0.578886	0.442275
chr18	52269001	52279000	10	0.508959	0.382144
chr18	52270001	52280000	12	0.47828	0.323438
chr18	52271001	52281000	18	0.422387	0.32287
chr18	52272001	52282000	22	0.383676	0.302874
chr18	52273001	52283000	25	0.348028	0.272501
chr18	52274001	52284000	31	0.32058	0.249984
chr18	52275001	52285000	30	0.305212	0.242811
chr18	52276001	52286000	28	0.281244	0.233396
chr18	52277001	52287000	26	0.257616	0.218066
chr18	52278001	52288000	24	0.219698	0.191085
chr18	52279001	52289000	22	0.226031	0.195582
chr18	52280001	52290000	20	0.232609	0.212149
chr18	52281001	52291000	14	0.192884	0.165185
chr18	52282001	52292000	10	0.182293	0.1461
chr18	52283001	52293000	7	0.234865	0.187389
chr18	52284001	52294000	1	0.374726	0.374726
chr18	52309001	52319000	4	0.396822	0.396822
chr18	52310001	52320000	7	0.387401	0.385616
chr18	52311001	52321000	9	0.389538	0.388106
chr18	52312001	52322000	13	0.357077	0.374651
chr18	52313001	52323000	17	0.369452	0.361905
chr18	52314001	52324000	18	0.370793	0.363845
chr18	52315001	52325000	19	0.357405	0.348984
chr18	52316001	52326000	20	0.345201	0.33561
chr18	52317001	52327000	25	0.29529	0.29187
chr18	52318001	52328000	26	0.283197	0.283118
chr18	52319001	52329000	23	0.260591	0.257126
chr18	52320001	52330000	20	0.249215	0.240093
chr18	52321001	52331000	19	0.221017	0.209221
chr18	52322001	52332000	19	0.16316	0.149095
chr18	52323001	52333000	15	0.110126	0.103391
chr18	52324001	52334000	15	0.0983044	0.0885193
chr18	52325001	52335000	16	0.0927087	0.0778454
chr18	52326001	52336000	17	0.0783769	0.0660118
chr18	52327001	52337000	13	0.0306915	0.0547215
chr18	52328001	52338000	15	0.0186631	0.0397891
chr18	52329001	52339000	18	0.0063227	0.0340173
chr18	52330001	52340000	20	0.0108236	0.0414264
chr18	52331001	52341000	24	0.011014	0.0353378
chr18	52332001	52342000	22	0.00492342	0.0342607
chr18	52333001	52343000	23	0.00290373	0.031745
chr18	52334001	52344000	27	0.000817248	0.0264012
chr18	52335001	52345000	30	0.00306969	0.0331135
chr18	52336001	52346000	34	0.00507378	0.036901
chr18	52337001	52347000	34	0.00507378	0.036901
chr18	52338001	52348000	37	0.00635688	0.0357177
chr18	52339001	52349000	35	0.00444341	0.0314438
chr18	52340001	52350000	37	0.018169	0.0406073
chr18	52341001	52351000	34	0.0199575	0.0438872
chr18	52342001	52352000	34	0.0365753	0.0495835
chr18	52343001	52353000	34	0.0397823	0.0553876
chr18	52344001	52354000	31	0.0513775	0.0721919
chr18	52345001	52355000	27	0.0585793	0.0750784
chr18	52346001	52356000	25	0.0793529	0.0892114
chr18	52347001	52357000	24	0.0785689	0.0856893
chr18	52348001	52358000	18	0.123238	0.113326
chr18	52349001	52359000	16	0.149142	0.13158
chr18	52350001	52360000	12	0.145969	0.123928
chr18	52351001	52361000	11	0.162224	0.168931
chr18	52352001	52362000	9	0.129272	0.169316
chr18	52353001	52363000	8	0.127848	0.168763
chr18	52354001	52364000	7	0.0869969	0.114546
chr18	52355001	52365000	14	0.0767497	0.10159
chr18	52356001	52366000	10	0.0695667	0.099969
chr18	52357001	52367000	11	0.058001	0.0842347
chr18	52358001	52368000	16	0.0521491	0.0632882
chr18	52359001	52369000	18	0.0509711	0.0533872
chr18	52360001	52370000	19	0.0460141	0.0481635
chr18	52361001	52371000	20	0.0245056	0.0259053
chr18	52362001	52372000	20	0.0245056	0.0259053
chr18	52363001	52373000	25	0.216803	0.119993
chr18	52364001	52374000	26	0.217046	0.127508
chr18	52365001	52375000	19	0.259652	0.137324
chr18	52366001	52376000	21	0.254376	0.13764
chr18	52367001	52377000	20	0.265379	0.148177
chr18	52368001	52378000	16	0.354239	0.225324
chr18	52369001	52379000	16	0.33496	0.226471
chr18	52370001	52380000	16	0.364657	0.264851
chr18	52371001	52381000	18	0.443319	0.323382
chr18	52372001	52382000	20	0.397692	0.286948
chr18	52373001	52383000	17	0.302952	0.196288
chr18	52374001	52384000	18	0.277429	0.165289
chr18	52375001	52385000	18	0.267793	0.166778
chr18	52376001	52386000	16	0.273668	0.170044
chr18	52377001	52387000	21	0.255256	0.166317
chr18	52378001	52388000	20	0.212244	0.13825
chr18	52379001	52389000	19	0.217966	0.146403
chr18	52380001	52390000	22	0.175739	0.110715
chr18	52381001	52391000	20	0.116332	0.0848304
chr18	52382001	52392000	29	0.134585	0.101447
chr18	52383001	52393000	33	0.207629	0.131031
chr18	52384001	52394000	32	0.235302	0.147646
chr18	52385001	52395000	32	0.244405	0.152758
chr18	52386001	52396000	33	0.236214	0.148278
chr18	52387001	52397000	28	0.244771	0.147187
chr18	52388001	52398000	28	0.244771	0.147187
chr18	52389001	52399000	28	0.249663	0.153986
chr18	52390001	52400000	24	0.276439	0.170388
chr18	52391001	52401000	22	0.260908	0.149764
chr18	52392001	52402000	12	0.360936	0.174202
chr18	52393001	52403000	6	0.190842	0.104783
chr18	52394001	52404000	7	0.0266308	0.0684134
chr18	52395001	52405000	6	0.0182645	0.0508587
chr18	52396001	52406000	11	0.0929947	0.0729723
chr18	52397001	52407000	13	0.0816253	0.060946
chr18	52398001	52408000	14	0.0745035	0.0569442
chr18	52399001	52409000	13	0.0731063	0.0479598
chr18	52400001	52410000	14	0.0745035	0.0569442
chr18	52401001	52411000	15	0.0758624	0.0647307
chr18	52402001	52412000	14	0.0799604	0.0722791
chr18	52403001	52413000	17	0.0742039	0.0799641
chr18	52404001	52414000	22	0.0709086	0.0733073
chr18	52405001	52415000	22	0.0709086	0.0733073
chr18	52406001	52416000	16	0.039012	0.0693936
chr18	52407001	52417000	15	0.0396022	0.0741429
chr18	52408001	52418000	14	0.0444888	0.0790873
chr18	52409001	52419000	14	0.0444888	0.0790873
chr18	52410001	52420000	14	0.0731939	0.0827718
chr18	52411001	52421000	13	0.0713684	0.0757742
chr18	52412001	52422000	13	0.0713684	0.0757742
chr18	52413001	52423000	10	0.0797679	0.0637582
chr18	52414001	52424000	2	0.13164	0.108387
chr18	52415001	52425000	2	0.13164	0.108387
chr18	52416001	52426000	2	0.13164	0.108387
chr18	52417001	52427000	5	0.115425	0.105721
chr18	52418001	52428000	8	0.0985562	0.0929197
chr18	52419001	52429000	27	0.0974969	0.0845969
chr18	52420001	52430000	37	0.064661	0.0527451
chr18	52421001	52431000	47	0.0779161	0.0568856
chr18	52422001	52432000	52	0.0807869	0.058895
chr18	52423001	52433000	58	0.11795	0.0856611
chr18	52424001	52434000	62	0.14493	0.105252
chr18	52425001	52435000	67	0.175548	0.128788
chr18	52426001	52436000	80	0.21115	0.157217
chr18	52427001	52437000	82	0.229827	0.172997
chr18	52428001	52438000	87	0.250347	0.193359
chr18	52429001	52439000	75	0.286949	0.226562
chr18	52430001	52440000	82	0.316914	0.2586
chr18	52431001	52441000	73	0.333485	0.280207
chr18	52432001	52442000	71	0.349298	0.299482
chr18	52433001	52443000	68	0.340331	0.283316
chr18	52434001	52444000	71	0.347614	0.289769
chr18	52435001	52445000	68	0.338067	0.273767
chr18	52436001	52446000	59	0.320791	0.254796
chr18	52437001	52447000	54	0.312081	0.242256
chr18	52438001	52448000	49	0.303397	0.223454
chr18	52439001	52449000	44	0.314965	0.227454
chr18	52440001	52450000	27	0.322239	0.217572
chr18	52441001	52451000	29	0.331394	0.230021
chr18	52442001	52452000	30	0.312403	0.210584
chr18	52443001	52453000	30	0.315064	0.227153
chr18	52444001	52454000	26	0.245521	0.170469
chr18	52445001	52455000	27	0.227129	0.164413
chr18	52446001	52456000	26	0.212251	0.164862
chr18	52447001	52457000	29	0.216009	0.177618
chr18	52448001	52458000	32	0.255546	0.22023
chr18	52449001	52459000	33	0.237496	0.199903
chr18	52450001	52460000	41	0.230939	0.185118
chr18	52451001	52461000	44	0.220273	0.180129
chr18	52452001	52462000	42	0.209665	0.167834
chr18	52453001	52463000	45	0.204694	0.15725
chr18	52454001	52464000	45	0.198376	0.149815
chr18	52455001	52465000	45	0.216239	0.163891
chr18	52456001	52466000	45	0.219911	0.16437
chr18	52457001	52467000	43	0.228713	0.165688
chr18	52458001	52468000	37	0.177486	0.121876
chr18	52459001	52469000	35	0.181448	0.126205
chr18	52460001	52470000	34	0.173224	0.123044
chr18	52461001	52471000	31	0.152398	0.103724
chr18	52462001	52472000	35	0.137048	0.0992962
chr18	52463001	52473000	31	0.144268	0.104567
chr18	52464001	52474000	31	0.142377	0.107085
chr18	52465001	52475000	33	0.0923646	0.0716792
chr18	52466001	52476000	35	0.0733221	0.0554311
chr18	52467001	52477000	42	0.0512216	0.0322829
chr18	52468001	52478000	49	0.0410378	0.0233769
chr18	52469001	52479000	54	0.0297346	0.013066
chr18	52470001	52480000	56	0.00297205	-0.00547251
chr18	52471001	52481000	66	-0.0049829	-0.0093545
chr18	52472001	52482000	67	-0.00438719	-0.00908171
chr18	52473001	52483000	69	-0.00368812	-0.00781243
chr18	52474001	52484000	71	0.00283854	-0.00398035
chr18	52475001	52485000	71	0.0106553	0.00148191
chr18	52476001	52486000	70	0.0206265	0.0095247
chr18	52477001	52487000	62	0.0197297	0.0110386
chr18	52478001	52488000	55	0.0250173	0.0162692
chr18	52479001	52489000	50	0.0306236	0.0215933
chr18	52480001	52490000	41	0.0476961	0.0342437
chr18	52481001	52491000	31	0.0907991	0.0641602
chr18	52482001	52492000	27	0.0981721	0.0697937
chr18	52483001	52493000	23	0.100702	0.0702809
chr18	52484001	52494000	22	0.0949003	0.0724066
chr18	52485001	52495000	22	0.0880077	0.0753809
chr18	52486001	52496000	32	0.0868793	0.0782951
chr18	52487001	52497000	37	0.0817198	0.0737365
chr18	52488001	52498000	40	0.0780616	0.0687304
chr18	52489001	52499000	46	0.0569091	0.0539427
chr18	52490001	52500000	52	0.0446194	0.0432251
chr18	52491001	52501000	53	0.0361828	0.0364819
chr18	52492001	52502000	55	0.0343617	0.0360338
chr18	52493001	52503000	57	0.0363105	0.0365235
chr18	52494001	52504000	61	0.0515343	0.0532102
chr18	52495001	52505000	64	0.0643086	0.0662736
chr18	52496001	52506000	53	0.0657157	0.0681828
chr18	52497001	52507000	50	0.0658199	0.0694261
chr18	52498001	52508000	51	0.0703323	0.0752584
chr18	52499001	52509000	51	0.102318	0.103979
chr18	52500001	52510000	52	0.122076	0.119409
chr18	52501001	52511000	52	0.132246	0.127721
chr18	52502001	52512000	49	0.161154	0.149373
chr18	52503001	52513000	50	0.155234	0.142282
chr18	52504001	52514000	49	0.135997	0.114989
chr18	52505001	52515000	44	0.142511	0.113523
chr18	52506001	52516000	46	0.142226	0.106514
chr18	52507001	52517000	47	0.141746	0.0997155
chr18	52508001	52518000	47	0.135038	0.0874109
chr18	52509001	52519000	47	0.112601	0.0573006
chr18	52510001	52520000	44	0.103783	0.0444046
chr18	52511001	52521000	44	0.132922	0.0604489
chr18	52512001	52522000	45	0.107533	0.0512354
chr18	52513001	52523000	46	0.122825	0.0694323
chr18	52514001	52524000	40	0.127464	0.0749798
chr18	52515001	52525000	39	0.110793	0.0640396
chr18	52516001	52526000	34	0.0985728	0.0589188
chr18	52517001	52527000	30	0.114087	0.0716479
chr18	52518001	52528000	26	0.136526	0.0899966
chr18	52519001	52529000	30	0.167582	0.12956
chr18	52520001	52530000	28	0.192237	0.155205
chr18	52521001	52531000	26	0.136388	0.123402
chr18	52522001	52532000	26	0.131307	0.116307
chr18	52523001	52533000	26	0.140289	0.111738
chr18	52524001	52534000	31	0.17074	0.132888
chr18	52525001	52535000	34	0.186399	0.147336
chr18	52526001	52536000	35	0.18201	0.142088
chr18	52527001	52537000	35	0.18201	0.142088
chr18	52528001	52538000	36	0.17779	0.137131
chr18	52529001	52539000	27	0.179994	0.130954
chr18	52530001	52540000	25	0.202575	0.141943
chr18	52531001	52541000	24	0.212293	0.150464
chr18	52532001	52542000	24	0.300014	0.200331
chr18	52533001	52543000	21	0.307229	0.19513
chr18	52534001	52544000	15	0.326135	0.195619
chr18	52535001	52545000	10	0.364812	0.19047
chr18	52536001	52546000	10	0.365311	0.210023
chr18	52537001	52547000	11	0.356518	0.187543
chr18	52538001	52548000	11	0.386698	0.231676
chr18	52539001	52549000	10	0.437025	0.311726
chr18	52540001	52550000	9	0.435261	0.296461
chr18	52541001	52551000	9	0.449468	0.273106
chr18	52542001	52552000	8	0.330698	0.198154
chr18	52543001	52553000	12	0.34961	0.272675
chr18	52544001	52554000	15	0.323866	0.232523
chr18	52545001	52555000	15	0.323866	0.232523
chr18	52546001	52556000	17	0.307311	0.202458
chr18	52547001	52557000	21	0.266898	0.161709
chr18	52548001	52558000	26	0.209116	0.117084
chr18	52549001	52559000	28	0.172514	0.0972662
chr18	52550001	52560000	31	0.163971	0.0921411
chr18	52551001	52561000	32	0.156203	0.0884835
chr18	52552001	52562000	33	0.14421	0.0891717
chr18	52553001	52563000	35	0.133726	0.0924363
chr18	52554001	52564000	36	0.177483	0.129323
chr18	52555001	52565000	41	0.216869	0.1643
chr18	52556001	52566000	44	0.244765	0.199772
chr18	52557001	52567000	42	0.265363	0.226359
chr18	52558001	52568000	38	0.302632	0.268477
chr18	52559001	52569000	38	0.331583	0.297366
chr18	52560001	52570000	37	0.354732	0.325193
chr18	52561001	52571000	41	0.355461	0.315473
chr18	52562001	52572000	40	0.360536	0.317682
chr18	52563001	52573000	34	0.366074	0.324627
chr18	52564001	52574000	31	0.360163	0.315697
chr18	52565001	52575000	28	0.349328	0.301639
chr18	52566001	52576000	32	0.36424	0.278348
chr18	52567001	52577000	30	0.374523	0.28983
chr18	52568001	52578000	32	0.369603	0.279579
chr18	52569001	52579000	30	0.351822	0.260406
chr18	52570001	52580000	35	0.321564	0.243798
chr18	52571001	52581000	32	0.323476	0.257267
chr18	52572001	52582000	33	0.336155	0.271067
chr18	52573001	52583000	39	0.318311	0.263535
chr18	52574001	52584000	40	0.307068	0.25332
chr18	52575001	52585000	43	0.288088	0.233977
chr18	52576001	52586000	34	0.25781	0.22528
chr18	52577001	52587000	35	0.264053	0.230957
chr18	52578001	52588000	37	0.236511	0.194964
chr18	52579001	52589000	37	0.238044	0.194393
chr18	52580001	52590000	30	0.233864	0.186888
chr18	52581001	52591000	28	0.23223	0.184944
chr18	52582001	52592000	26	0.194499	0.154334
chr18	52583001	52593000	20	0.163408	0.119485
chr18	52584001	52594000	19	0.157895	0.111515
chr18	52585001	52595000	15	0.190383	0.123063
chr18	52586001	52596000	17	0.230738	0.15708
chr18	52587001	52597000	18	0.213977	0.142041
chr18	52588001	52598000	13	0.249178	0.181519
chr18	52589001	52599000	14	0.22793	0.158914
chr18	52590001	52600000	17	0.207786	0.153597
chr18	52591001	52601000	16	0.211854	0.157087
chr18	52592001	52602000	15	0.222457	0.162616
chr18	52593001	52603000	16	0.226777	0.174515
chr18	52594001	52604000	16	0.244886	0.193567
chr18	52595001	52605000	18	0.217145	0.175577
chr18	52596001	52606000	15	0.174087	0.140627
chr18	52597001	52607000	15	0.115002	0.0951262
chr18	52598001	52608000	17	0.170729	0.148078
chr18	52599001	52609000	25	0.143758	0.110827
chr18	52600001	52610000	28	0.161283	0.11954
chr18	52601001	52611000	31	0.17317	0.129245
chr18	52602001	52612000	38	0.1775	0.132645
chr18	52603001	52613000	36	0.177278	0.13095
chr18	52604001	52614000	35	0.174668	0.126856
chr18	52605001	52615000	35	0.165954	0.117019
chr18	52606001	52616000	36	0.170847	0.121156
chr18	52607001	52617000	33	0.178241	0.13067
chr18	52608001	52618000	32	0.175238	0.122545
chr18	52609001	52619000	23	0.206203	0.163558
chr18	52610001	52620000	21	0.206412	0.167321
chr18	52611001	52621000	18	0.200659	0.15857
chr18	52612001	52622000	12	0.189644	0.148243
chr18	52613001	52623000	15	0.194592	0.144895
chr18	52614001	52624000	17	0.180914	0.128281
chr18	52615001	52625000	15	0.239063	0.184982
chr18	52616001	52626000	14	0.236176	0.179198
chr18	52617001	52627000	16	0.211612	0.164078
chr18	52618001	52628000	21	0.167361	0.126859
chr18	52619001	52629000	22	0.166924	0.125762
chr18	52620001	52630000	21	0.202576	0.139493
chr18	52621001	52631000	25	0.176832	0.126146
chr18	52622001	52632000	31	0.158057	0.111211
chr18	52623001	52633000	31	0.139717	0.0948641
chr18	52624001	52634000	40	0.111176	0.0676729
chr18	52625001	52635000	58	0.0629424	0.0285326
chr18	52626001	52636000	73	0.0505311	0.0192005
chr18	52627001	52637000	80	0.0432034	0.014759
chr18	52628001	52638000	79	0.0321589	0.0076797
chr18	52629001	52639000	85	0.0319009	0.00758632
chr18	52630001	52640000	88	0.0118492	0.00185526
chr18	52631001	52641000	92	0.0109386	2.61444e-05
chr18	52632001	52642000	89	0.00952812	-0.00091846
chr18	52633001	52643000	90	0.01376	0.0034949
chr18	52634001	52644000	81	0.020091	0.00797046
chr18	52635001	52645000	71	0.0323615	0.0211957
chr18	52636001	52646000	69	0.0443363	0.0347113
chr18	52637001	52647000	64	0.0732736	0.057182
chr18	52638001	52648000	58	0.0760967	0.0606518
chr18	52639001	52649000	51	0.0781657	0.064839
chr18	52640001	52650000	47	0.0813425	0.0672089
chr18	52641001	52651000	41	0.0902742	0.0756305
chr18	52642001	52652000	38	0.0936839	0.0768598
chr18	52643001	52653000	34	0.0961038	0.0775484
chr18	52644001	52654000	38	0.081141	0.0681333
chr18	52645001	52655000	35	0.0866364	0.0752233
chr18	52646001	52656000	27	0.0913984	0.0769768
chr18	52647001	52657000	27	0.0341136	0.0324264
chr18	52648001	52658000	30	0.0408963	0.0413854
chr18	52649001	52659000	31	0.0371821	0.0387226
chr18	52650001	52660000	31	0.0346997	0.0408341
chr18	52651001	52661000	31	0.0654793	0.0579356
chr18	52652001	52662000	30	0.0658269	0.0602625
chr18	52653001	52663000	30	0.0658269	0.0602625
chr18	52654001	52664000	24	0.0826415	0.0729546
chr18	52655001	52665000	18	0.0815086	0.0662003
chr18	52656001	52666000	14	0.125715	0.0988363
chr18	52657001	52667000	14	0.181752	0.141201
chr18	52658001	52668000	17	0.206089	0.154599
chr18	52659001	52669000	23	0.156431	0.116244
chr18	52660001	52670000	23	0.141144	0.100307
chr18	52661001	52671000	23	0.112925	0.0791025
chr18	52662001	52672000	27	0.118807	0.0879178
chr18	52663001	52673000	41	0.160003	0.130444
chr18	52664001	52674000	42	0.161404	0.132348
chr18	52665001	52675000	47	0.157395	0.125606
chr18	52666001	52676000	47	0.152504	0.120625
chr18	52667001	52677000	48	0.141484	0.106103
chr18	52668001	52678000	47	0.125834	0.0925252
chr18	52669001	52679000	42	0.167473	0.132207
chr18	52670001	52680000	43	0.167937	0.13155
chr18	52671001	52681000	45	0.166346	0.134207
chr18	52672001	52682000	45	0.15876	0.123382
chr18	52673001	52683000	38	0.0891423	0.0714971
chr18	52674001	52684000	38	0.0816153	0.0649889
chr18	52675001	52685000	34	0.0789445	0.0666396
chr18	52676001	52686000	33	0.0799077	0.0674319
chr18	52677001	52687000	28	0.0897148	0.0804044
chr18	52678001	52688000	23	0.0867225	0.0860062
chr18	52679001	52689000	20	0.0452952	0.0395859
chr18	52680001	52690000	17	0.0481222	0.0435962
chr18	52681001	52691000	13	0.0286018	0.0238893
chr18	52682001	52692000	15	0.0445744	0.042401
chr18	52683001	52693000	16	0.102714	0.080903
chr18	52684001	52694000	17	0.100487	0.0839633
chr18	52685001	52695000	22	0.0965224	0.0817425
chr18	52686001	52696000	29	0.0865457	0.0721514
chr18	52687001	52697000	36	0.0924698	0.0755577
chr18	52688001	52698000	37	0.0930044	0.0765059
chr18	52689001	52699000	46	0.0872802	0.0733148
chr18	52690001	52700000	51	0.0804338	0.0643934
chr18	52691001	52701000	53	0.0835238	0.0678382
chr18	52692001	52702000	51	0.0832215	0.0658123
chr18	52693001	52703000	49	0.0754281	0.0607232
chr18	52694001	52704000	49	0.0744311	0.0598285
chr18	52695001	52705000	43	0.072197	0.0562703
chr18	52696001	52706000	37	0.0760417	0.059403
chr18	52697001	52707000	32	0.0626642	0.0509569
chr18	52698001	52708000	33	0.0815125	0.0671283
chr18	52699001	52709000	25	0.0902693	0.0713644
chr18	52700001	52710000	20	0.11	0.0936262
chr18	52701001	52711000	18	0.1038	0.0867314
chr18	52702001	52712000	18	0.116764	0.0992906
chr18	52703001	52713000	12	0.130168	0.114222
chr18	52704001	52714000	14	0.159678	0.142019
chr18	52705001	52715000	18	0.223939	0.204584
chr18	52706001	52716000	20	0.21974	0.197789
chr18	52707001	52717000	18	0.242511	0.21641
chr18	52708001	52718000	21	0.187856	0.183872
chr18	52709001	52719000	23	0.197942	0.189471
chr18	52710001	52720000	27	0.178151	0.178368
chr18	52711001	52721000	31	0.160644	0.162849
chr18	52712001	52722000	29	0.160209	0.164646
chr18	52713001	52723000	30	0.152067	0.158246
chr18	52714001	52724000	29	0.15948	0.166919
chr18	52715001	52725000	27	0.126805	0.134823
chr18	52716001	52726000	24	0.126047	0.137275
chr18	52717001	52727000	27	0.113822	0.129405
chr18	52718001	52728000	24	0.125551	0.139108
chr18	52719001	52729000	22	0.109511	0.130446
chr18	52720001	52730000	22	0.117925	0.138002
chr18	52721001	52731000	25	0.11932	0.146417
chr18	52722001	52732000	24	0.117642	0.14619
chr18	52723001	52733000	26	0.118005	0.137373
chr18	52724001	52734000	25	0.1277	0.14275
chr18	52725001	52735000	26	0.115822	0.138346
chr18	52726001	52736000	26	0.115822	0.138346
chr18	52727001	52737000	26	0.122877	0.138335
chr18	52728001	52738000	25	0.111257	0.126393
chr18	52729001	52739000	26	0.107607	0.117582
chr18	52730001	52740000	27	0.121971	0.118858
chr18	52731001	52741000	26	0.136302	0.10849
chr18	52732001	52742000	28	0.147366	0.115306
chr18	52733001	52743000	36	0.107012	0.089173
chr18	52734001	52744000	38	0.0738386	0.0645477
chr18	52735001	52745000	41	0.10443	0.0727973
chr18	52736001	52746000	41	0.10443	0.0727973
chr18	52737001	52747000	47	0.110731	0.0774145
chr18	52738001	52748000	48	0.10872	0.0771593
chr18	52739001	52749000	48	0.128168	0.0927697
chr18	52740001	52750000	48	0.117084	0.0837231
chr18	52741001	52751000	49	0.0966858	0.072459
chr18	52742001	52752000	54	0.0789552	0.0601358
chr18	52743001	52753000	52	0.0861838	0.0712699
chr18	52744001	52754000	55	0.0764027	0.0658485
chr18	52745001	52755000	50	0.0635027	0.0569469
chr18	52746001	52756000	52	0.0679476	0.0620456
chr18	52747001	52757000	43	0.05986	0.0551981
chr18	52748001	52758000	44	0.0574165	0.0507453
chr18	52749001	52759000	50	0.0572883	0.0466176
chr18	52750001	52760000	46	0.0515367	0.0417075
chr18	52751001	52761000	39	0.0626243	0.0491903
chr18	52752001	52762000	32	0.0783344	0.0564661
chr18	52753001	52763000	25	0.0889369	0.0511656
chr18	52754001	52764000	22	0.140914	0.058633
chr18	52755001	52765000	22	0.184672	0.0801158
chr18	52756001	52766000	21	0.173759	0.0685441
chr18	52757001	52767000	22	0.173422	0.0731162
chr18	52758001	52768000	20	0.177358	0.0789225
chr18	52759001	52769000	14	0.149504	0.0594768
chr18	52760001	52770000	15	0.144088	0.0642238
chr18	52761001	52771000	18	0.130325	0.0698338
chr18	52762001	52772000	17	0.132459	0.0770283
chr18	52763001	52773000	25	0.137758	0.105098
chr18	52764001	52774000	29	0.0950418	0.0830879
chr18	52765001	52775000	41	0.0313335	0.0278111
chr18	52766001	52776000	61	0.00851439	0.00800591
chr18	52767001	52777000	72	0.00537763	0.00725869
chr18	52768001	52778000	82	0.0172106	0.0228785
chr18	52769001	52779000	93	0.0244155	0.026223
chr18	52770001	52780000	117	0.0244129	0.0253814
chr18	52771001	52781000	126	0.0248489	0.0247827
chr18	52772001	52782000	140	0.0418298	0.0373678
chr18	52773001	52783000	141	0.0402918	0.0373784
chr18	52774001	52784000	136	0.0443689	0.0414615
chr18	52775001	52785000	137	0.0603555	0.0594889
chr18	52776001	52786000	134	0.0706821	0.0717329
chr18	52777001	52787000	138	0.073296	0.075548
chr18	52778001	52788000	137	0.0710049	0.0721491
chr18	52779001	52789000	143	0.0725319	0.0798835
chr18	52780001	52790000	130	0.0835215	0.0932941
chr18	52781001	52791000	136	0.100744	0.109769
chr18	52782001	52792000	127	0.0952615	0.111097
chr18	52783001	52793000	125	0.1006	0.118261
chr18	52784001	52794000	137	0.108099	0.116776
chr18	52785001	52795000	140	0.103833	0.106652
chr18	52786001	52796000	141	0.145171	0.129045
chr18	52787001	52797000	146	0.176288	0.139425
chr18	52788001	52798000	152	0.189673	0.134432
chr18	52789001	52799000	148	0.217778	0.155303
chr18	52790001	52800000	173	0.247392	0.190865
chr18	52791001	52801000	184	0.267458	0.207538
chr18	52792001	52802000	201	0.27133	0.217499
chr18	52793001	52803000	205	0.26613	0.207242
chr18	52794001	52804000	198	0.268476	0.21097
chr18	52795001	52805000	195	0.26641	0.214131
chr18	52796001	52806000	194	0.252682	0.200508
chr18	52797001	52807000	195	0.236108	0.198588
chr18	52798001	52808000	205	0.189575	0.193667
chr18	52799001	52809000	208	0.200573	0.197999
chr18	52800001	52810000	183	0.194846	0.188173
chr18	52801001	52811000	173	0.216304	0.193399
chr18	52802001	52812000	170	0.217897	0.193705
chr18	52803001	52813000	177	0.228348	0.210323
chr18	52804001	52814000	189	0.250729	0.233074
chr18	52805001	52815000	188	0.254555	0.246842
chr18	52806001	52816000	180	0.256528	0.259855
chr18	52807001	52817000	174	0.248071	0.255405
chr18	52808001	52818000	162	0.275575	0.264791
chr18	52809001	52819000	153	0.251963	0.241822
chr18	52810001	52820000	147	0.247654	0.227742
chr18	52811001	52821000	143	0.202901	0.192048
chr18	52812001	52822000	126	0.189376	0.170638
chr18	52813001	52823000	116	0.203788	0.170389
chr18	52814001	52824000	118	0.207294	0.157174
chr18	52815001	52825000	118	0.205284	0.148408
chr18	52816001	52826000	112	0.205428	0.14932
chr18	52817001	52827000	103	0.237999	0.179955
chr18	52818001	52828000	94	0.240651	0.194355
chr18	52819001	52829000	94	0.237919	0.198966
chr18	52820001	52830000	96	0.222909	0.191686
chr18	52821001	52831000	81	0.235273	0.209632
chr18	52822001	52832000	87	0.219393	0.190854
chr18	52823001	52833000	77	0.2002	0.172681
chr18	52824001	52834000	60	0.152089	0.128579
chr18	52825001	52835000	49	0.131845	0.110192
chr18	52826001	52836000	46	0.118615	0.0980935
chr18	52827001	52837000	39	0.0586761	0.0520642
chr18	52828001	52838000	35	0.0658782	0.0579152
chr18	52829001	52839000	27	0.0549326	0.0457543
chr18	52830001	52840000	19	0.0397657	0.032248
chr18	52831001	52841000	21	0.0432925	0.0346868
chr18	52832001	52842000	17	0.0868026	0.0765516
chr18	52833001	52843000	18	0.0781176	0.0699961
chr18	52834001	52844000	14	0.0572751	0.0565848
chr18	52835001	52845000	16	0.0418232	0.0427887
chr18	52836001	52846000	17	0.041377	0.0411797
chr18	52837001	52847000	18	0.0350345	0.0358554
chr18	52838001	52848000	19	0.0257551	0.0286013
chr18	52839001	52849000	20	0.0177821	0.0215881
chr18	52840001	52850000	21	0.0123255	0.0176961
chr18	52841001	52851000	20	0.00462501	0.0122017
chr18	52842001	52852000	19	-0.00786573	-0.00934254
chr18	52843001	52853000	30	0.0232449	0.0151904
chr18	52844001	52854000	50	0.0581897	0.0546815
chr18	52845001	52855000	55	0.0710686	0.0680039
chr18	52846001	52856000	59	0.0897293	0.0827703
chr18	52847001	52857000	62	0.10021	0.0887329
chr18	52848001	52858000	64	0.111562	0.0953584
chr18	52849001	52859000	64	0.122465	0.101845
chr18	52850001	52860000	64	0.125207	0.10324
chr18	52851001	52861000	63	0.125542	0.105067
chr18	52852001	52862000	60	0.128915	0.108577
chr18	52853001	52863000	48	0.141044	0.123392
chr18	52854001	52864000	27	0.156465	0.129852
chr18	52855001	52865000	18	0.181935	0.149502
chr18	52856001	52866000	12	0.176295	0.130581
chr18	52857001	52867000	8	0.170933	0.125455
chr18	52858001	52868000	4	0.177068	0.121898
chr18	52859001	52869000	2	0.083798	0.083798
chr18	52877001	52887000	1	0.150943	0.150943
chr18	52878001	52888000	2	0.101394	0.0482195
chr18	52879001	52889000	2	0.101394	0.0482195
chr18	52880001	52890000	2	0.101394	0.0482195
chr18	52881001	52891000	2	0.101394	0.0482195
chr18	52882001	52892000	2	0.101394	0.0482195
chr18	52883001	52893000	5	0.2272	0.127926
chr18	52884001	52894000	9	0.30022	0.202232
chr18	52885001	52895000	15	0.327552	0.22454
chr18	52886001	52896000	16	0.329439	0.234264
chr18	52887001	52897000	15	0.345754	0.239819
chr18	52888001	52898000	15	0.35988	0.268716
chr18	52889001	52899000	21	0.361354	0.272113
chr18	52890001	52900000	24	0.331353	0.254383
chr18	52891001	52901000	26	0.343366	0.258579
chr18	52892001	52902000	29	0.341941	0.257785
chr18	52893001	52903000	39	0.33011	0.247956
chr18	52894001	52904000	41	0.2836	0.209386
chr18	52895001	52905000	39	0.250961	0.181679
chr18	52896001	52906000	44	0.2342	0.152087
chr18	52897001	52907000	52	0.21041	0.141904
chr18	52898001	52908000	54	0.187618	0.12739
chr18	52899001	52909000	52	0.136796	0.0967104
chr18	52900001	52910000	52	0.131152	0.0932229
chr18	52901001	52911000	54	0.113441	0.0833583
chr18	52902001	52912000	59	0.123311	0.0924309
chr18	52903001	52913000	51	0.0775757	0.072474
chr18	52904001	52914000	51	0.0863515	0.0812754
chr18	52905001	52915000	49	0.0914376	0.086314
chr18	52906001	52916000	49	0.149004	0.13816
chr18	52907001	52917000	53	0.172895	0.144433
chr18	52908001	52918000	64	0.222025	0.190689
chr18	52909001	52919000	73	0.195216	0.171546
chr18	52910001	52920000	74	0.191394	0.170867
chr18	52911001	52921000	75	0.185441	0.16959
chr18	52912001	52922000	68	0.176802	0.161803
chr18	52913001	52923000	69	0.190027	0.163858
chr18	52914001	52924000	68	0.240163	0.198507
chr18	52915001	52925000	72	0.242591	0.199494
chr18	52916001	52926000	76	0.218187	0.176778
chr18	52917001	52927000	69	0.246861	0.199034
chr18	52918001	52928000	59	0.225205	0.16514
chr18	52919001	52929000	56	0.250156	0.186453
chr18	52920001	52930000	62	0.22371	0.16367
chr18	52921001	52931000	58	0.236164	0.168927
chr18	52922001	52932000	60	0.231515	0.168016
chr18	52923001	52933000	63	0.187328	0.143006
chr18	52924001	52934000	61	0.131175	0.101579
chr18	52925001	52935000	62	0.0993462	0.079073
chr18	52926001	52936000	54	0.0926318	0.0694657
chr18	52927001	52937000	51	0.0547187	0.048667
chr18	52928001	52938000	48	0.0670583	0.0527862
chr18	52929001	52939000	38	0.062975	0.0443006
chr18	52930001	52940000	30	0.0978577	0.0722544
chr18	52931001	52941000	33	0.0966036	0.0695554
chr18	52932001	52942000	38	0.0886796	0.0666169
chr18	52933001	52943000	42	0.101607	0.0757539
chr18	52934001	52944000	50	0.122416	0.0988464
chr18	52935001	52945000	60	0.159806	0.132184
chr18	52936001	52946000	70	0.144069	0.131809
chr18	52937001	52947000	69	0.132093	0.124305
chr18	52938001	52948000	70	0.121115	0.119012
chr18	52939001	52949000	72	0.120959	0.119375
chr18	52940001	52950000	76	0.114856	0.116169
chr18	52941001	52951000	79	0.111465	0.11541
chr18	52942001	52952000	75	0.113677	0.117429
chr18	52943001	52953000	64	0.119699	0.127635
chr18	52944001	52954000	58	0.105983	0.118807
chr18	52945001	52955000	45	0.0722193	0.100556
chr18	52946001	52956000	34	0.0683084	0.084931
chr18	52947001	52957000	36	0.0644894	0.0821019
chr18	52948001	52958000	34	0.0627855	0.0797663
chr18	52949001	52959000	34	0.060842	0.0791666
chr18	52950001	52960000	31	0.0492289	0.0667285
chr18	52951001	52961000	29	0.0673694	0.0821002
chr18	52952001	52962000	27	0.0729004	0.0926418
chr18	52953001	52963000	29	0.0667301	0.0838917
chr18	52954001	52964000	25	0.0691336	0.0811827
chr18	52955001	52965000	25	0.0715685	0.0819337
chr18	52956001	52966000	42	0.0671911	0.0762094
chr18	52957001	52967000	47	0.059055	0.068157
chr18	52958001	52968000	55	0.0616462	0.0758221
chr18	52959001	52969000	63	0.0642627	0.0778142
chr18	52960001	52970000	72	0.0688427	0.0852687
chr18	52961001	52971000	80	0.0607445	0.0795472
chr18	52962001	52972000	91	0.0482139	0.0649325
chr18	52963001	52973000	97	0.0434967	0.0613916
chr18	52964001	52974000	104	0.0516014	0.0704803
chr18	52965001	52975000	115	0.0542378	0.0730057
chr18	52966001	52976000	97	0.051844	0.0735866
chr18	52967001	52977000	89	0.0576434	0.0799491
chr18	52968001	52978000	81	0.0554911	0.075909
chr18	52969001	52979000	73	0.0618203	0.0780971
chr18	52970001	52980000	63	0.0572559	0.0717159
chr18	52971001	52981000	53	0.0750185	0.0814413
chr18	52972001	52982000	44	0.164015	0.155068
chr18	52973001	52983000	35	0.204613	0.200513
chr18	52974001	52984000	29	0.205697	0.196679
chr18	52975001	52985000	16	0.306171	0.274927
chr18	52976001	52986000	17	0.289414	0.257626
chr18	52977001	52987000	19	0.26611	0.227737
chr18	52978001	52988000	21	0.276825	0.228488
chr18	52979001	52989000	20	0.271533	0.22318
chr18	52980001	52990000	19	0.276794	0.226195
chr18	52981001	52991000	22	0.228602	0.165544
chr18	52982001	52992000	20	0.101227	0.0722172
chr18	52983001	52993000	22	0.103417	0.0685344
chr18	52984001	52994000	22	0.118743	0.0835024
chr18	52985001	52995000	26	0.137373	0.0888541
chr18	52986001	52996000	31	0.135633	0.0839443
chr18	52987001	52997000	39	0.11241	0.071232
chr18	52988001	52998000	38	0.0917191	0.0601066
chr18	52989001	52999000	38	0.0850905	0.0537432
chr18	52990001	53000000	39	0.0882385	0.0564864
chr18	52991001	53001000	36	0.0909232	0.0608682
chr18	52992001	53002000	43	0.0860441	0.0717105
chr18	52993001	53003000	48	0.0733503	0.0722151
chr18	52994001	53004000	52	0.0587893	0.0669481
chr18	52995001	53005000	50	0.0285674	0.0552964
chr18	52996001	53006000	50	0.0174082	0.0581031
chr18	52997001	53007000	45	0.0222909	0.073295
chr18	52998001	53008000	47	0.0289442	0.0856243
chr18	52999001	53009000	51	0.0364888	0.0838544
chr18	53000001	53010000	50	0.0322247	0.0847347
chr18	53001001	53011000	48	0.0325238	0.086237
chr18	53002001	53012000	46	0.0624035	0.0856745
chr18	53003001	53013000	40	0.0672867	0.0839747
chr18	53004001	53014000	37	0.118989	0.102135
chr18	53005001	53015000	36	0.163338	0.131748
chr18	53006001	53016000	35	0.174798	0.136882
chr18	53007001	53017000	34	0.220592	0.161203
chr18	53008001	53018000	34	0.216512	0.154619
chr18	53009001	53019000	35	0.215614	0.166369
chr18	53010001	53020000	41	0.218929	0.176838
chr18	53011001	53021000	44	0.2387	0.196112
chr18	53012001	53022000	42	0.262795	0.218331
chr18	53013001	53023000	44	0.246511	0.203512
chr18	53014001	53024000	43	0.227134	0.188678
chr18	53015001	53025000	46	0.206292	0.166858
chr18	53016001	53026000	48	0.200223	0.163884
chr18	53017001	53027000	49	0.177619	0.14677
chr18	53018001	53028000	46	0.176971	0.145919
chr18	53019001	53029000	43	0.179459	0.150407
chr18	53020001	53030000	39	0.161955	0.127563
chr18	53021001	53031000	36	0.12623	0.100268
chr18	53022001	53032000	38	0.0784612	0.0678394
chr18	53023001	53033000	38	0.0830764	0.0725641
chr18	53024001	53034000	36	0.0886201	0.0769812
chr18	53025001	53035000	30	0.0931404	0.0793825
chr18	53026001	53036000	23	0.0909505	0.0751901
chr18	53027001	53037000	18	0.0826	0.0665436
chr18	53028001	53038000	18	0.0826	0.0665436
chr18	53029001	53039000	15	0.0529177	0.0448408
chr18	53030001	53040000	12	0.0583736	0.0497284
chr18	53031001	53041000	11	0.066322	0.0545529
chr18	53032001	53042000	4	0.0558171	0.0562838
chr18	53051001	53061000	9	0.115202	0.110198
chr18	53052001	53062000	11	0.112923	0.104953
chr18	53053001	53063000	15	0.116314	0.108229
chr18	53054001	53064000	22	0.117858	0.104621
chr18	53055001	53065000	28	0.108943	0.0939095
chr18	53056001	53066000	41	0.12432	0.102182
chr18	53057001	53067000	55	0.13447	0.104609
chr18	53058001	53068000	69	0.141437	0.116539
chr18	53059001	53069000	80	0.137646	0.115778
chr18	53060001	53070000	86	0.132351	0.1119
chr18	53061001	53071000	80	0.133528	0.112656
chr18	53062001	53072000	84	0.127549	0.109137
chr18	53063001	53073000	85	0.123805	0.106302
chr18	53064001	53074000	85	0.123804	0.106322
chr18	53065001	53075000	82	0.124654	0.107569
chr18	53066001	53076000	73	0.144091	0.121191
chr18	53067001	53077000	65	0.150534	0.132566
chr18	53068001	53078000	57	0.141986	0.115545
chr18	53069001	53079000	49	0.160198	0.126459
chr18	53070001	53080000	48	0.182142	0.144432
chr18	53071001	53081000	49	0.194348	0.153954
chr18	53072001	53082000	51	0.21804	0.167476
chr18	53073001	53083000	50	0.2496	0.193408
chr18	53074001	53084000	47	0.274809	0.21441
chr18	53075001	53085000	47	0.277079	0.219629
chr18	53076001	53086000	47	0.235333	0.186672
chr18	53077001	53087000	47	0.233577	0.180346
chr18	53078001	53088000	47	0.247785	0.198123
chr18	53079001	53089000	49	0.242298	0.195953
chr18	53080001	53090000	56	0.258336	0.215606
chr18	53081001	53091000	59	0.254022	0.213754
chr18	53082001	53092000	61	0.250973	0.216546
chr18	53083001	53093000	72	0.197814	0.165598
chr18	53084001	53094000	80	0.191557	0.167709
chr18	53085001	53095000	78	0.1948	0.169164
chr18	53086001	53096000	75	0.199105	0.174808
chr18	53087001	53097000	70	0.194792	0.172405
chr18	53088001	53098000	64	0.190558	0.171497
chr18	53089001	53099000	60	0.186498	0.165454
chr18	53090001	53100000	48	0.145877	0.132452
chr18	53091001	53101000	51	0.139496	0.131883
chr18	53092001	53102000	46	0.110487	0.116239
chr18	53093001	53103000	34	0.155216	0.159714
chr18	53094001	53104000	28	0.130995	0.129112
chr18	53095001	53105000	32	0.128872	0.127113
chr18	53096001	53106000	39	0.124972	0.123845
chr18	53097001	53107000	41	0.127545	0.128151
chr18	53098001	53108000	43	0.119788	0.120763
chr18	53099001	53109000	49	0.11793	0.120981
chr18	53100001	53110000	53	0.116083	0.112708
chr18	53101001	53111000	51	0.0916209	0.0895355
chr18	53102001	53112000	61	0.0862905	0.079083
chr18	53103001	53113000	69	0.148167	0.118178
chr18	53104001	53114000	73	0.167852	0.128071
chr18	53105001	53115000	78	0.168273	0.123348
chr18	53106001	53116000	81	0.211182	0.14751
chr18	53107001	53117000	88	0.237396	0.152776
chr18	53108001	53118000	88	0.259573	0.165196
chr18	53109001	53119000	81	0.275145	0.169496
chr18	53110001	53120000	77	0.281382	0.177711
chr18	53111001	53121000	69	0.306608	0.191205
chr18	53112001	53122000	59	0.387693	0.236569
chr18	53113001	53123000	50	0.349153	0.222336
chr18	53114001	53124000	54	0.372379	0.25297
chr18	53115001	53125000	45	0.455066	0.292197
chr18	53116001	53126000	37	0.386522	0.291443
chr18	53117001	53127000	28	0.339417	0.329153
chr18	53118001	53128000	28	0.275855	0.29604
chr18	53119001	53129000	29	0.281763	0.298445
chr18	53120001	53130000	31	0.260821	0.28161
chr18	53121001	53131000	34	0.238639	0.259143
chr18	53122001	53132000	32	0.19958	0.232532
chr18	53123001	53133000	33	0.183647	0.219031
chr18	53124001	53134000	23	0.174617	0.170965
chr18	53125001	53135000	56	0.120777	0.112199
chr18	53126001	53136000	60	0.160703	0.142044
chr18	53127001	53137000	66	0.16743	0.141331
chr18	53128001	53138000	68	0.177984	0.147838
chr18	53129001	53139000	80	0.158344	0.124382
chr18	53130001	53140000	83	0.161364	0.128388
chr18	53131001	53141000	87	0.161711	0.132695
chr18	53132001	53142000	94	0.167158	0.140348
chr18	53133001	53143000	94	0.164798	0.136622
chr18	53134001	53144000	92	0.158041	0.12913
chr18	53135001	53145000	68	0.191041	0.151552
chr18	53136001	53146000	69	0.147372	0.115733
chr18	53137001	53147000	64	0.141668	0.114867
chr18	53138001	53148000	67	0.16613	0.145133
chr18	53139001	53149000	63	0.223738	0.211148
chr18	53140001	53150000	61	0.242282	0.231048
chr18	53141001	53151000	57	0.291223	0.261906
chr18	53142001	53152000	50	0.320454	0.288548
chr18	53143001	53153000	49	0.335852	0.301697
chr18	53144001	53154000	51	0.342336	0.295548
chr18	53145001	53155000	42	0.388473	0.333286
chr18	53146001	53156000	35	0.447728	0.391942
chr18	53147001	53157000	34	0.448204	0.390894
chr18	53148001	53158000	27	0.449925	0.373642
chr18	53149001	53159000	20	0.43084	0.321211
chr18	53150001	53160000	19	0.41706	0.263031
chr18	53151001	53161000	20	0.336424	0.184341
chr18	53152001	53162000	20	0.250168	0.130199
chr18	53153001	53163000	25	0.214478	0.130516
chr18	53154001	53164000	23	0.137096	0.118835
chr18	53155001	53165000	30	0.107459	0.100044
chr18	53156001	53166000	32	0.0925259	0.0916044
chr18	53157001	53167000	31	0.0925864	0.091627
chr18	53158001	53168000	31	0.0925864	0.091627
chr18	53159001	53169000	31	0.167479	0.107913
chr18	53160001	53170000	34	0.248478	0.147758
chr18	53161001	53171000	31	0.260231	0.159057
chr18	53162001	53172000	32	0.287048	0.188761
chr18	53163001	53173000	27	0.31011	0.215626
chr18	53164001	53174000	26	0.338026	0.242027
chr18	53165001	53175000	19	0.416477	0.342482
chr18	53166001	53176000	16	0.447318	0.391283
chr18	53167001	53177000	17	0.442608	0.367568
chr18	53168001	53178000	19	0.498538	0.371939
chr18	53169001	53179000	19	0.475786	0.339021
chr18	53170001	53180000	17	0.428855	0.267098
chr18	53171001	53181000	16	0.430705	0.258781
chr18	53172001	53182000	12	0.480359	0.231701
chr18	53173001	53183000	10	0.465749	0.179473
chr18	53174001	53184000	20	0.256222	0.0789225
chr18	53175001	53185000	21	0.28481	0.0864907
chr18	53176001	53186000	22	0.281173	0.0820196
chr18	53177001	53187000	22	0.281173	0.0820196
chr18	53178001	53188000	23	0.112992	0.0452901
chr18	53179001	53189000	22	0.113883	0.0442139
chr18	53180001	53190000	21	0.114905	0.0479733
chr18	53181001	53191000	23	0.111675	0.0427692
chr18	53182001	53192000	25	0.10933	0.0416313
chr18	53183001	53193000	26	0.107853	0.0395734
chr18	53184001	53194000	18	0.127112	0.0451758
chr18	53185001	53195000	18	0.0473164	0.0179795
chr18	53186001	53196000	19	0.0578847	0.0215265
chr18	53187001	53197000	18	0.0588249	0.0233821
chr18	53188001	53198000	17	0.0905479	0.0470568
chr18	53189001	53199000	18	0.0803048	0.043537
chr18	53190001	53200000	19	0.077864	0.0423139
chr18	53191001	53201000	18	0.123413	0.0760578
chr18	53192001	53202000	18	0.113834	0.0763134
chr18	53193001	53203000	19	0.196368	0.147479
chr18	53194001	53204000	20	0.326232	0.274413
chr18	53195001	53205000	22	0.401322	0.340699
chr18	53196001	53206000	24	0.445889	0.400401
chr18	53197001	53207000	27	0.409652	0.365038
chr18	53198001	53208000	25	0.424742	0.37686
chr18	53199001	53209000	23	0.45219	0.410856
chr18	53200001	53210000	27	0.402296	0.368613
chr18	53201001	53211000	31	0.343317	0.30287
chr18	53202001	53212000	31	0.34591	0.301772
chr18	53203001	53213000	32	0.310404	0.266782
chr18	53204001	53214000	28	0.250036	0.207376
chr18	53205001	53215000	26	0.171192	0.131553
chr18	53206001	53216000	29	0.109888	0.0680725
chr18	53207001	53217000	32	0.139866	0.0809012
chr18	53208001	53218000	37	0.134912	0.0826988
chr18	53209001	53219000	44	0.157661	0.0992223
chr18	53210001	53220000	47	0.151209	0.101967
chr18	53211001	53221000	45	0.157134	0.106669
chr18	53212001	53222000	45	0.161732	0.11179
chr18	53213001	53223000	44	0.148325	0.101554
chr18	53214001	53224000	49	0.136049	0.0943223
chr18	53215001	53225000	50	0.137947	0.0963886
chr18	53216001	53226000	48	0.133053	0.0923865
chr18	53217001	53227000	46	0.106339	0.0802141
chr18	53218001	53228000	45	0.100602	0.0746695
chr18	53219001	53229000	39	0.0644812	0.0535136
chr18	53220001	53230000	31	0.0429712	0.0365533
chr18	53221001	53231000	29	0.0437311	0.0391289
chr18	53222001	53232000	28	0.0328161	0.02985
chr18	53223001	53233000	28	0.052219	0.0450366
chr18	53224001	53234000	33	0.0375743	0.0337551
chr18	53225001	53235000	32	0.037603	0.0336261
chr18	53226001	53236000	29	0.0304399	0.0261018
chr18	53227001	53237000	29	0.0510501	0.0469124
chr18	53228001	53238000	31	0.0822627	0.0752722
chr18	53229001	53239000	34	0.0946193	0.0867355
chr18	53230001	53240000	37	0.111488	0.104625
chr18	53231001	53241000	43	0.120056	0.112062
chr18	53232001	53242000	46	0.121869	0.118541
chr18	53233001	53243000	54	0.158229	0.173712
chr18	53234001	53244000	45	0.19845	0.212835
chr18	53235001	53245000	44	0.202623	0.215247
chr18	53236001	53246000	44	0.213975	0.227552
chr18	53237001	53247000	42	0.212035	0.226053
chr18	53238001	53248000	36	0.21803	0.232777
chr18	53239001	53249000	43	0.182141	0.183768
chr18	53240001	53250000	45	0.149102	0.15474
chr18	53241001	53251000	39	0.144939	0.154903
chr18	53242001	53252000	36	0.147358	0.153712
chr18	53243001	53253000	26	0.053988	0.0440134
chr18	53244001	53254000	28	0.05306	0.0456733
chr18	53245001	53255000	29	0.0591042	0.0525467
chr18	53246001	53256000	27	0.0443739	0.0349983
chr18	53247001	53257000	25	0.0378099	0.0297225
chr18	53248001	53258000	30	0.0626651	0.0524206
chr18	53249001	53259000	23	0.105491	0.109768
chr18	53250001	53260000	19	0.166021	0.170221
chr18	53251001	53261000	23	0.238385	0.216533
chr18	53252001	53262000	24	0.245675	0.223689
chr18	53253001	53263000	32	0.247635	0.233093
chr18	53254001	53264000	36	0.297973	0.265565
chr18	53255001	53265000	36	0.29805	0.271337
chr18	53256001	53266000	41	0.310302	0.276489
chr18	53257001	53267000	50	0.312256	0.276591
chr18	53258001	53268000	50	0.322755	0.284972
chr18	53259001	53269000	51	0.333189	0.289259
chr18	53260001	53270000	53	0.331972	0.286559
chr18	53261001	53271000	60	0.314255	0.280659
chr18	53262001	53272000	76	0.289121	0.256391
chr18	53263001	53273000	76	0.281469	0.24782
chr18	53264001	53274000	87	0.25899	0.237778
chr18	53265001	53275000	101	0.310058	0.266568
chr18	53266001	53276000	120	0.432715	0.342621
chr18	53267001	53277000	118	0.463482	0.364247
chr18	53268001	53278000	120	0.489447	0.385126
chr18	53269001	53279000	124	0.509243	0.404658
chr18	53270001	53280000	120	0.519999	0.415861
chr18	53271001	53281000	115	0.541872	0.43555
chr18	53272001	53282000	98	0.584204	0.48356
chr18	53273001	53283000	91	0.604134	0.509567
chr18	53274001	53284000	74	0.652456	0.574842
chr18	53275001	53285000	62	0.66402	0.595314
chr18	53276001	53286000	46	0.593901	0.463311
chr18	53277001	53287000	43	0.540944	0.396559
chr18	53278001	53288000	38	0.483132	0.34641
chr18	53279001	53289000	31	0.380052	0.243921
chr18	53280001	53290000	31	0.345002	0.223885
chr18	53281001	53291000	27	0.183846	0.126866
chr18	53282001	53292000	27	0.16919	0.114457
chr18	53283001	53293000	29	0.141054	0.0955573
chr18	53284001	53294000	28	0.122525	0.0825641
chr18	53285001	53295000	25	0.0791466	0.0516218
chr18	53286001	53296000	19	0.0770814	0.0608031
chr18	53287001	53297000	18	0.0902179	0.0766694
chr18	53288001	53298000	18	0.0517924	0.0460235
chr18	53289001	53299000	18	0.0502694	0.0480551
chr18	53290001	53300000	21	0.0382173	0.0361867
chr18	53291001	53301000	19	0.0410716	0.0401225
chr18	53292001	53302000	20	0.0369538	0.0357493
chr18	53293001	53303000	18	0.0359926	0.0330011
chr18	53294001	53304000	29	0.034988	0.0317609
chr18	53295001	53305000	31	0.0350418	0.031352
chr18	53296001	53306000	32	0.03111	0.0275025
chr18	53297001	53307000	32	0.0170847	0.0156464
chr18	53298001	53308000	44	0.00288206	0.00274351
chr18	53299001	53309000	44	0.00185918	0.00175203
chr18	53300001	53310000	43	-0.00177917	-0.00234409
chr18	53301001	53311000	46	-0.00681479	-0.00725655
chr18	53302001	53312000	52	-0.0104251	-0.0101705
chr18	53303001	53313000	56	-0.00764624	-0.00640893
chr18	53304001	53314000	48	-0.0106454	-0.00783296
chr18	53305001	53315000	47	-0.00855391	-0.00668832
chr18	53306001	53316000	49	-0.00900006	-0.00721622
chr18	53307001	53317000	52	-0.00649862	-0.00533561
chr18	53308001	53318000	38	0.00192514	0.00158087
chr18	53309001	53319000	37	0.00270774	0.00232978
chr18	53310001	53320000	36	0.00872486	0.00805969
chr18	53311001	53321000	34	0.0133131	0.0135996
chr18	53312001	53322000	28	0.0249296	0.025785
chr18	53313001	53323000	24	0.0224416	0.0225308
chr18	53314001	53324000	21	0.00867538	0.0109893
chr18	53315001	53325000	21	0.00854896	0.0110965
chr18	53316001	53326000	16	0.0179415	0.0210966
chr18	53317001	53327000	10	0.0270453	0.0316087
chr18	53318001	53328000	12	0.0299455	0.0329508
chr18	53319001	53329000	13	0.10508	0.104696
chr18	53320001	53330000	13	0.143143	0.1477
chr18	53321001	53331000	13	0.136497	0.145252
chr18	53322001	53332000	11	0.15229	0.162301
chr18	53323001	53333000	11	0.156189	0.168113
chr18	53324001	53334000	14	0.191529	0.18956
chr18	53325001	53335000	12	0.215588	0.212149
chr18	53326001	53336000	14	0.201177	0.203138
chr18	53327001	53337000	15	0.20181	0.203492
chr18	53328001	53338000	15	0.241631	0.234896
chr18	53329001	53339000	14	0.208357	0.201209
chr18	53330001	53340000	14	0.225976	0.186636
chr18	53331001	53341000	15	0.342836	0.279578
chr18	53332001	53342000	17	0.339526	0.284576
chr18	53333001	53343000	25	0.428489	0.375645
chr18	53334001	53344000	23	0.443331	0.395807
chr18	53335001	53345000	24	0.449466	0.402623
chr18	53336001	53346000	27	0.457881	0.414372
chr18	53337001	53347000	27	0.456183	0.412106
chr18	53338001	53348000	29	0.449916	0.401147
chr18	53339001	53349000	31	0.438694	0.392373
chr18	53340001	53350000	33	0.423535	0.370519
chr18	53341001	53351000	30	0.410214	0.355209
chr18	53342001	53352000	28	0.415053	0.357576
chr18	53343001	53353000	19	0.348384	0.285549
chr18	53344001	53354000	18	0.334074	0.272689
chr18	53345001	53355000	20	0.303841	0.253352
chr18	53346001	53356000	19	0.247019	0.225285
chr18	53347001	53357000	24	0.261006	0.234746
chr18	53348001	53358000	21	0.237606	0.219341
chr18	53349001	53359000	18	0.224389	0.211726
chr18	53350001	53360000	14	0.237267	0.234603
chr18	53351001	53361000	16	0.248414	0.232332
chr18	53352001	53362000	16	0.248414	0.232332
chr18	53353001	53363000	16	0.248414	0.232332
chr18	53354001	53364000	18	0.228422	0.207132
chr18	53355001	53365000	15	0.228781	0.20069
chr18	53356001	53366000	11	0.224952	0.179433
chr18	53357001	53367000	6	0.135665	0.0862229
chr18	53358001	53368000	5	0.163944	0.097656
chr18	53359001	53369000	5	0.163944	0.097656
chr18	53360001	53370000	7	0.14257	0.0995273
chr18	53361001	53371000	5	0.0660925	0.0527655
chr18	53362001	53372000	7	0.35078	0.211153
chr18	53363001	53373000	7	0.35078	0.211153
chr18	53364001	53374000	6	0.42331	0.25664
chr18	53365001	53375000	7	0.419805	0.230383
chr18	53366001	53376000	9	0.374277	0.228201
chr18	53367001	53377000	8	0.410754	0.251183
chr18	53368001	53378000	8	0.410754	0.251183
chr18	53369001	53379000	9	0.36959	0.233406
chr18	53370001	53380000	7	0.468007	0.270321
chr18	53371001	53381000	7	0.468007	0.270321
chr18	53372001	53382000	5	0.16896	0.1356
chr18	53373001	53383000	5	0.16896	0.1356
chr18	53374001	53384000	6	0.186099	0.167354
chr18	53375001	53385000	6	0.163791	0.149157
chr18	53376001	53386000	12	0.378526	0.328592
chr18	53377001	53387000	19	0.395376	0.343323
chr18	53378001	53388000	23	0.362779	0.291327
chr18	53379001	53389000	25	0.353731	0.27487
chr18	53380001	53390000	30	0.313982	0.235428
chr18	53381001	53391000	31	0.307022	0.229079
chr18	53382001	53392000	33	0.294365	0.217883
chr18	53383001	53393000	37	0.282788	0.209133
chr18	53384001	53394000	38	0.268791	0.192943
chr18	53385001	53395000	38	0.268135	0.195067
chr18	53386001	53396000	33	0.190374	0.131079
chr18	53387001	53397000	31	0.158205	0.114052
chr18	53388001	53398000	32	0.188032	0.151391
chr18	53389001	53399000	30	0.201621	0.162186
chr18	53390001	53400000	25	0.230411	0.186979
chr18	53391001	53401000	26	0.253963	0.21031
chr18	53392001	53402000	31	0.25126	0.205509
chr18	53393001	53403000	30	0.280645	0.225893
chr18	53394001	53404000	28	0.32888	0.264583
chr18	53395001	53405000	28	0.322726	0.261842
chr18	53396001	53406000	25	0.338393	0.277169
chr18	53397001	53407000	20	0.304186	0.256959
chr18	53398001	53408000	15	0.311922	0.243526
chr18	53399001	53409000	14	0.314786	0.240673
chr18	53400001	53410000	15	0.300753	0.223644
chr18	53401001	53411000	13	0.278017	0.194038
chr18	53402001	53412000	6	0.362175	0.255183
chr18	53403001	53413000	4	0.260997	0.137649
chr18	53404001	53414000	3	-0.0264333	-0.0246217
chr18	53405001	53415000	2	-0.0209171	-0.0207303
chr18	53406001	53416000	3	-0.0295825	-0.0272975
chr18	53407001	53417000	6	0.0912617	0.0702296
chr18	53408001	53418000	6	0.0912617	0.0702296
chr18	53409001	53419000	6	0.0912617	0.0702296
chr18	53410001	53420000	6	0.104332	0.0889808
chr18	53411001	53421000	7	0.0944979	0.0738914
chr18	53412001	53422000	10	0.0674319	0.0605763
chr18	53413001	53423000	12	0.0656657	0.0515394
chr18	53414001	53424000	15	0.0376452	0.0306655
chr18	53415001	53425000	24	0.0782462	0.0646583
chr18	53416001	53426000	29	0.0883608	0.075581
chr18	53417001	53427000	33	0.0757278	0.0654061
chr18	53418001	53428000	35	0.0695454	0.0600635
chr18	53419001	53429000	35	0.0695454	0.0600635
chr18	53420001	53430000	35	0.0665488	0.0567638
chr18	53421001	53431000	41	0.0592643	0.0517926
chr18	53422001	53432000	38	0.0624848	0.053552
chr18	53423001	53433000	35	0.0642189	0.058542
chr18	53424001	53434000	32	0.0732695	0.0689832
chr18	53425001	53435000	29	0.0470523	0.0440753
chr18	53426001	53436000	27	0.0321871	0.0306207
chr18	53427001	53437000	20	0.0156308	0.0178468
chr18	53428001	53438000	18	0.0210969	0.0229507
chr18	53429001	53439000	18	0.0210969	0.0229507
chr18	53430001	53440000	17	0.0236838	0.0253442
chr18	53431001	53441000	10	0.0287954	0.0310732
chr18	53432001	53442000	10	0.0287954	0.0310732
chr18	53433001	53443000	10	0.0287954	0.0310732
chr18	53434001	53444000	10	0.0287954	0.0310732
chr18	53435001	53445000	4	0.0317322	0.037048
chr18	53444001	53454000	4	0.17006	0.106005
chr18	53445001	53455000	4	0.17006	0.106005
chr18	53446001	53456000	4	0.17006	0.106005
chr18	53447001	53457000	4	0.17006	0.106005
chr18	53448001	53458000	4	0.17006	0.106005
chr18	53449001	53459000	4	0.17006	0.106005
chr18	53450001	53460000	11	0.0685733	0.0532187
chr18	53451001	53461000	18	0.0295838	0.0213307
chr18	53452001	53462000	31	0.0642374	0.0527306
chr18	53453001	53463000	40	0.0845927	0.0684786
chr18	53454001	53464000	39	0.0834478	0.0665917
chr18	53455001	53465000	51	0.0745194	0.0569263
chr18	53456001	53466000	53	0.0879579	0.0717866
chr18	53457001	53467000	57	0.0942668	0.0833963
chr18	53458001	53468000	60	0.104886	0.0965645
chr18	53459001	53469000	60	0.104886	0.0965645
chr18	53460001	53470000	56	0.119413	0.109604
chr18	53461001	53471000	54	0.132467	0.119763
chr18	53462001	53472000	47	0.132291	0.115763
chr18	53463001	53473000	46	0.114297	0.101803
chr18	53464001	53474000	47	0.102253	0.0958418
chr18	53465001	53475000	44	0.113818	0.105646
chr18	53466001	53476000	47	0.0817806	0.0836986
chr18	53467001	53477000	43	0.0671594	0.069417
chr18	53468001	53478000	40	0.037441	0.0486164
chr18	53469001	53479000	40	0.037441	0.0486164
chr18	53470001	53480000	37	0.0256293	0.0388997
chr18	53471001	53481000	32	0.0287702	0.0409806
chr18	53472001	53482000	26	0.0238693	0.0418083
chr18	53473001	53483000	18	0.022818	0.0411364
chr18	53474001	53484000	14	0.0290607	0.0454918
chr18	53475001	53485000	5	0.0294282	0.0373743
chr18	53481001	53491000	2	0.250818	0.250818
chr18	53482001	53492000	7	0.261909	0.246913
chr18	53483001	53493000	11	0.30342	0.28607
chr18	53484001	53494000	16	0.301439	0.283961
chr18	53485001	53495000	21	0.304193	0.277257
chr18	53486001	53496000	22	0.297625	0.264397
chr18	53487001	53497000	22	0.297625	0.264397
chr18	53488001	53498000	27	0.274905	0.239879
chr18	53489001	53499000	36	0.276577	0.24277
chr18	53490001	53500000	39	0.268114	0.229446
chr18	53491001	53501000	40	0.258641	0.209495
chr18	53492001	53502000	38	0.247802	0.186496
chr18	53493001	53503000	41	0.197995	0.143887
chr18	53494001	53504000	38	0.174549	0.119007
chr18	53495001	53505000	33	0.147961	0.0982804
chr18	53496001	53506000	33	0.148637	0.100455
chr18	53497001	53507000	35	0.141381	0.0935197
chr18	53498001	53508000	30	0.140501	0.0871057
chr18	53499001	53509000	24	0.0487097	0.0239299
chr18	53500001	53510000	24	0.0364095	0.0174092
chr18	53501001	53511000	27	0.0349601	0.0218404
chr18	53502001	53512000	36	0.0344192	0.0258978
chr18	53503001	53513000	32	0.0223608	0.0179353
chr18	53504001	53514000	32	0.0224971	0.0173466
chr18	53505001	53515000	34	0.0278703	0.0219115
chr18	53506001	53516000	41	0.0313756	0.0233932
chr18	53507001	53517000	44	0.0317999	0.0209082
chr18	53508001	53518000	48	0.0430323	0.0281037
chr18	53509001	53519000	48	0.0426388	0.0284641
chr18	53510001	53520000	49	0.0637238	0.0472856
chr18	53511001	53521000	47	0.075147	0.054385
chr18	53512001	53522000	39	0.174044	0.11123
chr18	53513001	53523000	42	0.194119	0.119966
chr18	53514001	53524000	42	0.205967	0.133645
chr18	53515001	53525000	43	0.214693	0.138131
chr18	53516001	53526000	38	0.246204	0.163781
chr18	53517001	53527000	34	0.254948	0.190399
chr18	53518001	53528000	34	0.264485	0.19737
chr18	53519001	53529000	32	0.279743	0.208039
chr18	53520001	53530000	29	0.285939	0.204894
chr18	53521001	53531000	27	0.298374	0.216515
chr18	53522001	53532000	26	0.208821	0.15826
chr18	53523001	53533000	23	0.196102	0.163739
chr18	53524001	53534000	26	0.201351	0.162258
chr18	53525001	53535000	28	0.193421	0.146744
chr18	53526001	53536000	30	0.184512	0.132714
chr18	53527001	53537000	36	0.148289	0.110288
chr18	53528001	53538000	43	0.253563	0.212766
chr18	53529001	53539000	57	0.23613	0.199204
chr18	53530001	53540000	71	0.209395	0.18018
chr18	53531001	53541000	74	0.208598	0.178704
chr18	53532001	53542000	74	0.208102	0.178157
chr18	53533001	53543000	72	0.209136	0.180278
chr18	53534001	53544000	67	0.204356	0.17839
chr18	53535001	53545000	63	0.205631	0.185931
chr18	53536001	53546000	61	0.217141	0.197401
chr18	53537001	53547000	60	0.233703	0.207241
chr18	53538001	53548000	54	0.141206	0.125197
chr18	53539001	53549000	45	0.127831	0.113629
chr18	53540001	53550000	37	0.130214	0.111912
chr18	53541001	53551000	37	0.115145	0.103774
chr18	53542001	53552000	40	0.111318	0.100787
chr18	53543001	53553000	43	0.111538	0.0974764
chr18	53544001	53554000	46	0.113068	0.0976518
chr18	53545001	53555000	49	0.11733	0.102794
chr18	53546001	53556000	47	0.101967	0.0909463
chr18	53547001	53557000	43	0.140483	0.1119
chr18	53548001	53558000	43	0.156985	0.123388
chr18	53549001	53559000	39	0.152014	0.117435
chr18	53550001	53560000	34	0.15028	0.11008
chr18	53551001	53561000	32	0.164902	0.119685
chr18	53552001	53562000	26	0.191488	0.128902
chr18	53553001	53563000	24	0.18198	0.130275
chr18	53554001	53564000	26	0.160784	0.1084
chr18	53555001	53565000	24	0.148592	0.100557
chr18	53556001	53566000	24	0.144804	0.103052
chr18	53557001	53567000	29	0.0387385	0.0435464
chr18	53558001	53568000	27	0.0166581	0.0221016
chr18	53559001	53569000	31	0.00711939	0.0112922
chr18	53560001	53570000	33	0.00845343	0.0117785
chr18	53561001	53571000	34	0.0122629	0.0201529
chr18	53562001	53572000	42	0.0424358	0.0477643
chr18	53563001	53573000	44	0.0506359	0.0546888
chr18	53564001	53574000	52	0.051861	0.0665568
chr18	53565001	53575000	57	0.0652686	0.0769682
chr18	53566001	53576000	63	0.0648302	0.075438
chr18	53567001	53577000	59	0.0771111	0.0854607
chr18	53568001	53578000	59	0.0856244	0.0898873
chr18	53569001	53579000	60	0.107506	0.104659
chr18	53570001	53580000	59	0.128208	0.118573
chr18	53571001	53581000	57	0.128922	0.113884
chr18	53572001	53582000	52	0.122654	0.103778
chr18	53573001	53583000	54	0.152938	0.111019
chr18	53574001	53584000	44	0.17895	0.118413
chr18	53575001	53585000	41	0.181111	0.110218
chr18	53576001	53586000	35	0.20797	0.117783
chr18	53577001	53587000	35	0.231506	0.134103
chr18	53578001	53588000	41	0.212075	0.116328
chr18	53579001	53589000	35	0.219079	0.11572
chr18	53580001	53590000	32	0.205663	0.105607
chr18	53581001	53591000	31	0.203856	0.101739
chr18	53582001	53592000	29	0.205553	0.0998388
chr18	53583001	53593000	25	0.144294	0.0797237
chr18	53584001	53594000	24	0.138498	0.0720275
chr18	53585001	53595000	20	0.121779	0.0592846
chr18	53586001	53596000	19	0.124281	0.0607744
chr18	53587001	53597000	18	0.0307886	0.0239972
chr18	53588001	53598000	11	0.0341804	0.0141536
chr18	53589001	53599000	10	0.0343592	0.0124711
chr18	53590001	53600000	15	0.0875503	0.0439121
chr18	53591001	53601000	14	0.0900343	0.0447604
chr18	53592001	53602000	15	0.110607	0.0636579
chr18	53593001	53603000	13	0.117192	0.0694155
chr18	53594001	53604000	12	0.115309	0.0725104
chr18	53595001	53605000	13	0.114162	0.0722377
chr18	53596001	53606000	17	0.101434	0.0699679
chr18	53597001	53607000	17	0.0963565	0.0721203
chr18	53598001	53608000	17	0.0792256	0.0640985
chr18	53599001	53609000	17	0.0792256	0.0640985
chr18	53600001	53610000	17	0.0732925	0.0770477
chr18	53601001	53611000	20	0.143045	0.113365
chr18	53602001	53612000	22	0.242538	0.171211
chr18	53603001	53613000	24	0.246116	0.179734
chr18	53604001	53614000	26	0.266094	0.195104
chr18	53605001	53615000	33	0.281912	0.21214
chr18	53606001	53616000	31	0.326532	0.247315
chr18	53607001	53617000	30	0.347579	0.266684
chr18	53608001	53618000	31	0.362434	0.270175
chr18	53609001	53619000	31	0.362434	0.270175
chr18	53610001	53620000	29	0.395891	0.287835
chr18	53611001	53621000	29	0.398573	0.297308
chr18	53612001	53622000	26	0.357857	0.261001
chr18	53613001	53623000	25	0.357381	0.256896
chr18	53614001	53624000	23	0.341812	0.252925
chr18	53615001	53625000	17	0.337849	0.266593
chr18	53616001	53626000	16	0.298506	0.23193
chr18	53617001	53627000	17	0.291427	0.220655
chr18	53618001	53628000	18	0.361765	0.27734
chr18	53619001	53629000	19	0.351026	0.273524
chr18	53620001	53630000	26	0.261767	0.214755
chr18	53621001	53631000	32	0.241192	0.197363
chr18	53622001	53632000	33	0.240544	0.204386
chr18	53623001	53633000	36	0.237794	0.205023
chr18	53624001	53634000	35	0.239393	0.20747
chr18	53625001	53635000	36	0.229052	0.199009
chr18	53626001	53636000	37	0.228502	0.196338
chr18	53627001	53637000	36	0.220744	0.19101
chr18	53628001	53638000	36	0.174256	0.156693
chr18	53629001	53639000	36	0.181681	0.163573
chr18	53630001	53640000	26	0.202116	0.183696
chr18	53631001	53641000	20	0.164142	0.154658
chr18	53632001	53642000	19	0.163081	0.153148
chr18	53633001	53643000	17	0.1505	0.140173
chr18	53634001	53644000	20	0.154218	0.144003
chr18	53635001	53645000	24	0.180987	0.166943
chr18	53636001	53646000	23	0.18276	0.173675
chr18	53637001	53647000	31	0.18927	0.170048
chr18	53638001	53648000	29	0.216646	0.193412
chr18	53639001	53649000	33	0.215199	0.195113
chr18	53640001	53650000	36	0.229882	0.207179
chr18	53641001	53651000	36	0.268685	0.231113
chr18	53642001	53652000	37	0.271576	0.229492
chr18	53643001	53653000	38	0.266763	0.227082
chr18	53644001	53654000	42	0.307161	0.259929
chr18	53645001	53655000	40	0.338388	0.278832
chr18	53646001	53656000	46	0.373527	0.312597
chr18	53647001	53657000	43	0.411609	0.369713
chr18	53648001	53658000	44	0.417999	0.376191
chr18	53649001	53659000	42	0.430362	0.38366
chr18	53650001	53660000	43	0.424744	0.376958
chr18	53651001	53661000	44	0.406601	0.349913
chr18	53652001	53662000	42	0.41032	0.357623
chr18	53653001	53663000	42	0.423395	0.344736
chr18	53654001	53664000	37	0.416551	0.324161
chr18	53655001	53665000	33	0.399724	0.311243
chr18	53656001	53666000	30	0.374431	0.274849
chr18	53657001	53667000	27	0.351721	0.249818
chr18	53658001	53668000	30	0.357393	0.263899
chr18	53659001	53669000	32	0.347295	0.234755
chr18	53660001	53670000	34	0.345286	0.207273
chr18	53661001	53671000	44	0.322463	0.144961
chr18	53662001	53672000	55	0.297724	0.119768
chr18	53663001	53673000	63	0.296751	0.112748
chr18	53664001	53674000	69	0.282736	0.113356
chr18	53665001	53675000	75	0.322901	0.144309
chr18	53666001	53676000	77	0.334482	0.153013
chr18	53667001	53677000	87	0.359457	0.174001
chr18	53668001	53678000	91	0.374678	0.184392
chr18	53669001	53679000	91	0.384385	0.198867
chr18	53670001	53680000	87	0.395342	0.212825
chr18	53671001	53681000	82	0.42814	0.265053
chr18	53672001	53682000	77	0.450337	0.305339
chr18	53673001	53683000	76	0.460833	0.354009
chr18	53674001	53684000	74	0.477032	0.369816
chr18	53675001	53685000	72	0.466186	0.344403
chr18	53676001	53686000	76	0.435127	0.312971
chr18	53677001	53687000	69	0.411938	0.288003
chr18	53678001	53688000	61	0.390066	0.270722
chr18	53679001	53689000	59	0.380705	0.263967
chr18	53680001	53690000	59	0.376629	0.258027
chr18	53681001	53691000	51	0.342795	0.247025
chr18	53682001	53692000	55	0.343969	0.252678
chr18	53683001	53693000	52	0.330361	0.233365
chr18	53684001	53694000	49	0.325717	0.224455
chr18	53685001	53695000	51	0.313485	0.226484
chr18	53686001	53696000	44	0.330592	0.25196
chr18	53687001	53697000	39	0.332287	0.266651
chr18	53688001	53698000	42	0.304236	0.240827
chr18	53689001	53699000	43	0.292561	0.2315
chr18	53690001	53700000	43	0.277194	0.21493
chr18	53691001	53701000	46	0.262448	0.201203
chr18	53692001	53702000	46	0.18286	0.13687
chr18	53693001	53703000	44	0.136672	0.099584
chr18	53694001	53704000	41	0.132901	0.0984926
chr18	53695001	53705000	34	0.106237	0.0823236
chr18	53696001	53706000	31	0.0791616	0.0623197
chr18	53697001	53707000	30	0.078712	0.0614444
chr18	53698001	53708000	25	0.071	0.0550755
chr18	53699001	53709000	21	0.0355537	0.0343375
chr18	53700001	53710000	25	0.0338764	0.0334842
chr18	53701001	53711000	25	0.0209818	0.023335
chr18	53702001	53712000	19	0.0356859	0.0248546
chr18	53703001	53713000	20	0.0565613	0.0386591
chr18	53704001	53714000	25	0.0567858	0.0387833
chr18	53705001	53715000	29	0.0909978	0.0610906
chr18	53706001	53716000	35	0.0837371	0.0593853
chr18	53707001	53717000	42	0.0927845	0.0675604
chr18	53708001	53718000	46	0.104389	0.0762491
chr18	53709001	53719000	50	0.105617	0.0788162
chr18	53710001	53720000	47	0.117899	0.090931
chr18	53711001	53721000	54	0.117928	0.0900816
chr18	53712001	53722000	58	0.140316	0.105833
chr18	53713001	53723000	61	0.149812	0.112278
chr18	53714001	53724000	62	0.156519	0.119766
chr18	53715001	53725000	65	0.151225	0.116004
chr18	53716001	53726000	69	0.163649	0.119065
chr18	53717001	53727000	70	0.19046	0.141151
chr18	53718001	53728000	70	0.194217	0.14508
chr18	53719001	53729000	70	0.20159	0.151291
chr18	53720001	53730000	70	0.211631	0.152331
chr18	53721001	53731000	61	0.229109	0.165009
chr18	53722001	53732000	55	0.221278	0.158332
chr18	53723001	53733000	47	0.224237	0.160371
chr18	53724001	53734000	44	0.256685	0.182784
chr18	53725001	53735000	42	0.248624	0.174272
chr18	53726001	53736000	36	0.242561	0.177544
chr18	53727001	53737000	37	0.178586	0.10572
chr18	53728001	53738000	40	0.156471	0.0966021
chr18	53729001	53739000	53	0.108918	0.0637292
chr18	53730001	53740000	59	0.0981007	0.0645972
chr18	53731001	53741000	66	0.0934453	0.0605869
chr18	53732001	53742000	68	0.0908042	0.0588995
chr18	53733001	53743000	68	0.0908042	0.0588995
chr18	53734001	53744000	69	0.0976872	0.0634506
chr18	53735001	53745000	67	0.126866	0.0813394
chr18	53736001	53746000	63	0.132807	0.0856421
chr18	53737001	53747000	58	0.152337	0.104831
chr18	53738001	53748000	56	0.168129	0.112488
chr18	53739001	53749000	40	0.218382	0.152454
chr18	53740001	53750000	34	0.249318	0.166594
chr18	53741001	53751000	27	0.291486	0.205598
chr18	53742001	53752000	38	0.247055	0.158153
chr18	53743001	53753000	44	0.257964	0.179408
chr18	53744001	53754000	48	0.21586	0.150926
chr18	53745001	53755000	51	0.178919	0.129381
chr18	53746001	53756000	55	0.194188	0.143448
chr18	53747001	53757000	58	0.19541	0.145782
chr18	53748001	53758000	66	0.206947	0.150799
chr18	53749001	53759000	72	0.196905	0.138523
chr18	53750001	53760000	77	0.185339	0.128703
chr18	53751001	53761000	78	0.185653	0.129666
chr18	53752001	53762000	70	0.200391	0.145472
chr18	53753001	53763000	64	0.187291	0.131736
chr18	53754001	53764000	62	0.185995	0.130896
chr18	53755001	53765000	61	0.194622	0.13875
chr18	53756001	53766000	58	0.181606	0.128562
chr18	53757001	53767000	56	0.183147	0.130696
chr18	53758001	53768000	46	0.148181	0.115894
chr18	53759001	53769000	48	0.198864	0.155106
chr18	53760001	53770000	43	0.22946	0.184666
chr18	53761001	53771000	43	0.220674	0.179666
chr18	53762001	53772000	40	0.214308	0.18103
chr18	53763001	53773000	41	0.223885	0.190038
chr18	53764001	53774000	41	0.232076	0.197497
chr18	53765001	53775000	41	0.226945	0.192036
chr18	53766001	53776000	48	0.193743	0.167647
chr18	53767001	53777000	49	0.167597	0.148483
chr18	53768001	53778000	47	0.163614	0.142698
chr18	53769001	53779000	40	0.121731	0.111485
chr18	53770001	53780000	42	0.181274	0.152399
chr18	53771001	53781000	44	0.268759	0.226479
chr18	53772001	53782000	42	0.319621	0.272493
chr18	53773001	53783000	42	0.345533	0.296655
chr18	53774001	53784000	39	0.370955	0.313309
chr18	53775001	53785000	35	0.400616	0.341481
chr18	53776001	53786000	34	0.415441	0.33958
chr18	53777001	53787000	31	0.462797	0.366526
chr18	53778001	53788000	33	0.441767	0.351084
chr18	53779001	53789000	32	0.463327	0.358874
chr18	53780001	53790000	27	0.4279	0.317887
chr18	53781001	53791000	26	0.304985	0.206643
chr18	53782001	53792000	28	0.195998	0.127507
chr18	53783001	53793000	32	0.0949744	0.0683184
chr18	53784001	53794000	30	0.0688412	0.0553068
chr18	53785001	53795000	30	0.0521582	0.0385449
chr18	53786001	53796000	24	0.0746777	0.0553759
chr18	53787001	53797000	22	0.0886925	0.0659569
chr18	53788001	53798000	21	0.0860325	0.0644188
chr18	53789001	53799000	21	0.0858008	0.0647671
chr18	53790001	53800000	27	0.0756038	0.0660042
chr18	53791001	53801000	23	0.0611039	0.0590419
chr18	53792001	53802000	20	0.0827754	0.0810719
chr18	53793001	53803000	19	0.105962	0.0903625
chr18	53794001	53804000	22	0.125241	0.0993889
chr18	53795001	53805000	24	0.111238	0.0943671
chr18	53796001	53806000	24	0.0990006	0.0853359
chr18	53797001	53807000	24	0.0911839	0.0778032
chr18	53798001	53808000	24	0.0854127	0.0702788
chr18	53799001	53809000	28	0.100613	0.0785728
chr18	53800001	53810000	24	0.110022	0.0775398
chr18	53801001	53811000	27	0.0943321	0.0697583
chr18	53802001	53812000	33	0.11484	0.0871864
chr18	53803001	53813000	32	0.115173	0.0900144
chr18	53804001	53814000	32	0.0871614	0.070757
chr18	53805001	53815000	32	0.104504	0.0849676
chr18	53806001	53816000	32	0.104504	0.0849676
chr18	53807001	53817000	37	0.099455	0.083143
chr18	53808001	53818000	44	0.109894	0.0844322
chr18	53809001	53819000	48	0.0883442	0.0595071
chr18	53810001	53820000	50	0.0823225	0.0526083
chr18	53811001	53821000	48	0.085515	0.0535081
chr18	53812001	53822000	41	0.0665705	0.0354543
chr18	53813001	53823000	37	0.0591649	0.0291548
chr18	53814001	53824000	33	0.0657146	0.0303345
chr18	53815001	53825000	33	0.0482093	0.0142265
chr18	53816001	53826000	38	0.0337776	0.0076884
chr18	53817001	53827000	42	0.0172563	-0.00368433
chr18	53818001	53828000	37	-0.0176606	-0.0200621
chr18	53819001	53829000	36	-0.00164076	-0.00469358
chr18	53820001	53830000	38	-0.00647025	-0.00808583
chr18	53821001	53831000	40	-0.00913694	-0.00989952
chr18	53822001	53832000	44	-0.0124783	-0.0128444
chr18	53823001	53833000	49	-0.0101077	-0.0104231
chr18	53824001	53834000	56	-0.0136901	-0.0137447
chr18	53825001	53835000	59	-0.0158852	-0.0155266
chr18	53826001	53836000	60	-0.0168162	-0.0167754
chr18	53827001	53837000	57	-0.0125444	-0.0116973
chr18	53828001	53838000	61	-0.0180484	-0.0163973
chr18	53829001	53839000	55	-0.0255768	-0.0233979
chr18	53830001	53840000	55	-0.0211917	-0.014708
chr18	53831001	53841000	55	-0.0128681	-0.00815454
chr18	53832001	53842000	58	0.0147582	0.0125427
chr18	53833001	53843000	55	0.0209572	0.0166052
chr18	53834001	53844000	51	0.0340349	0.0275433
chr18	53835001	53845000	46	0.0428138	0.0345889
chr18	53836001	53846000	40	0.0552986	0.0454779
chr18	53837001	53847000	36	0.0599905	0.0441595
chr18	53838001	53848000	30	0.11901	0.0771124
chr18	53839001	53849000	31	0.123758	0.0775591
chr18	53840001	53850000	34	0.14872	0.0900803
chr18	53841001	53851000	33	0.144202	0.0844431
chr18	53842001	53852000	40	0.151548	0.0884838
chr18	53843001	53853000	57	0.114132	0.0678724
chr18	53844001	53854000	68	0.116187	0.0685416
chr18	53845001	53855000	81	0.130666	0.0773397
chr18	53846001	53856000	89	0.133729	0.0797336
chr18	53847001	53857000	87	0.137	0.0824766
chr18	53848001	53858000	85	0.131041	0.0792037
chr18	53849001	53859000	85	0.13965	0.0857968
chr18	53850001	53860000	77	0.137753	0.0839267
chr18	53851001	53861000	75	0.140886	0.08675
chr18	53852001	53862000	62	0.123416	0.076958
chr18	53853001	53863000	47	0.137669	0.0934221
chr18	53854001	53864000	36	0.13165	0.093291
chr18	53855001	53865000	26	0.105928	0.0788845
chr18	53856001	53866000	17	0.09175	0.0736149
chr18	53857001	53867000	20	0.0965816	0.0770646
chr18	53858001	53868000	23	0.103615	0.0834644
chr18	53859001	53869000	22	0.0692305	0.0584081
chr18	53860001	53870000	21	0.0703898	0.0600144
chr18	53861001	53871000	24	0.0618739	0.0512832
chr18	53862001	53872000	25	0.0638886	0.0552739
chr18	53863001	53873000	24	0.0811247	0.0655652
chr18	53864001	53874000	25	0.0852011	0.0728815
chr18	53865001	53875000	23	0.0878558	0.0803893
chr18	53866001	53876000	28	0.0879566	0.079808
chr18	53867001	53877000	28	0.081975	0.0732644
chr18	53868001	53878000	28	0.0812888	0.0740438
chr18	53869001	53879000	27	0.0905124	0.0786981
chr18	53870001	53880000	30	0.0800427	0.0710834
chr18	53871001	53881000	35	0.0796364	0.0721567
chr18	53872001	53882000	42	0.0688096	0.0621288
chr18	53873001	53883000	44	0.0515684	0.0465167
chr18	53874001	53884000	40	0.0516871	0.0451517
chr18	53875001	53885000	38	0.042753	0.0386315
chr18	53876001	53886000	39	0.0338017	0.0310384
chr18	53877001	53887000	38	0.0278423	0.0253847
chr18	53878001	53888000	38	0.0143109	0.011836
chr18	53879001	53889000	47	0.028188	0.0364295
chr18	53880001	53890000	46	0.0297901	0.0381279
chr18	53881001	53891000	40	0.0348309	0.0440705
chr18	53882001	53892000	33	0.0449809	0.0534136
chr18	53883001	53893000	29	0.0582362	0.0667764
chr18	53884001	53894000	30	0.0563355	0.0648359
chr18	53885001	53895000	34	0.0507465	0.0574972
chr18	53886001	53896000	28	0.0563422	0.0652405
chr18	53887001	53897000	25	0.0629046	0.0729008
chr18	53888001	53898000	22	0.0781881	0.0880526
chr18	53889001	53899000	12	0.0752074	0.0576327
chr18	53890001	53900000	10	0.0799926	0.0642241
chr18	53891001	53901000	8	0.0464854	0.0337287
chr18	53892001	53902000	6	0.0074064	0.0017248
chr18	53893001	53903000	5	0.00942347	0.00367803
chr18	53894001	53904000	4	0.00966577	0.00245705
chr18	53900001	53910000	2	0.209149	0.216834
chr18	53901001	53911000	2	0.209149	0.216834
chr18	53902001	53912000	2	0.209149	0.216834
chr18	53903001	53913000	2	0.209149	0.216834
chr18	53904001	53914000	2	0.209149	0.216834
chr18	53905001	53915000	2	0.209149	0.216834
chr18	53906001	53916000	2	0.209149	0.216834
chr18	53907001	53917000	2	0.209149	0.216834
chr18	53908001	53918000	2	0.209149	0.216834
chr18	53909001	53919000	2	0.209149	0.216834
chr18	53910001	53920000	2	0.723295	0.463422
chr18	53911001	53921000	5	0.178922	0.156083
chr18	53912001	53922000	5	0.178922	0.156083
chr18	53913001	53923000	5	0.178922	0.156083
chr18	53914001	53924000	5	0.178922	0.156083
chr18	53915001	53925000	5	0.178922	0.156083
chr18	53916001	53926000	5	0.178922	0.156083
chr18	53917001	53927000	5	0.178922	0.156083
chr18	53918001	53928000	5	0.178922	0.156083
chr18	53919001	53929000	7	0.13405	0.10913
chr18	53920001	53930000	12	0.0174182	0.00844278
chr18	53921001	53931000	11	0.0706482	0.0413244
chr18	53922001	53932000	12	0.067726	0.0358574
chr18	53923001	53933000	12	0.067726	0.0358574
chr18	53924001	53934000	20	0.117476	0.0622165
chr18	53925001	53935000	26	0.10347	0.0517233
chr18	53926001	53936000	33	0.14247	0.074671
chr18	53927001	53937000	33	0.14247	0.074671
chr18	53928001	53938000	33	0.14247	0.074671
chr18	53929001	53939000	31	0.152974	0.0800209
chr18	53930001	53940000	24	0.172164	0.09235
chr18	53931001	53941000	22	0.178852	0.0913443
chr18	53932001	53942000	21	0.182173	0.0968501
chr18	53933001	53943000	21	0.182173	0.0968501
chr18	53934001	53944000	13	0.179554	0.0938317
chr18	53935001	53945000	7	0.243163	0.159905
chr18	53939001	53949000	1	0.250749	0.250749
chr18	53940001	53950000	4	0.25174	0.211122
chr18	53941001	53951000	4	0.25174	0.211122
chr18	53942001	53952000	6	0.203928	0.143252
chr18	53943001	53953000	6	0.203928	0.143252
chr18	53944001	53954000	6	0.203928	0.143252
chr18	53945001	53955000	6	0.203928	0.143252
chr18	53946001	53956000	6	0.203928	0.143252
chr18	53947001	53957000	6	0.203928	0.143252
chr18	53948001	53958000	6	0.203928	0.143252
chr18	53949001	53959000	16	0.25573	0.181379
chr18	53950001	53960000	18	0.264621	0.195578
chr18	53951001	53961000	18	0.264621	0.195578
chr18	53952001	53962000	16	0.278729	0.219086
chr18	53953001	53963000	16	0.278729	0.219086
chr18	53954001	53964000	16	0.278729	0.219086
chr18	53955001	53965000	16	0.278729	0.219086
chr18	53956001	53966000	16	0.278729	0.219086
chr18	53957001	53967000	16	0.278729	0.219086
chr18	53958001	53968000	20	0.247129	0.165662
chr18	53959001	53969000	9	0.200125	0.113327
chr18	53960001	53970000	6	0.152225	0.0350381
chr18	53961001	53971000	10	0.22427	0.126331
chr18	53962001	53972000	10	0.22427	0.126331
chr18	53963001	53973000	10	0.22427	0.126331
chr18	53964001	53974000	11	0.205318	0.113406
chr18	53965001	53975000	13	0.165466	0.0869005
chr18	53966001	53976000	21	0.180629	0.100046
chr18	53967001	53977000	41	0.125226	0.0478738
chr18	53968001	53978000	44	0.133032	0.0543268
chr18	53969001	53979000	51	0.122044	0.0484313
chr18	53970001	53980000	52	0.102795	0.0398183
chr18	53971001	53981000	57	0.0588209	0.0165167
chr18	53972001	53982000	65	0.0540087	0.0143234
chr18	53973001	53983000	70	0.0726773	0.0221051
chr18	53974001	53984000	76	0.109959	0.0362672
chr18	53975001	53985000	82	0.114526	0.0363267
chr18	53976001	53986000	80	0.116511	0.0336001
chr18	53977001	53987000	70	0.137004	0.0446057
chr18	53978001	53988000	69	0.130349	0.0389412
chr18	53979001	53989000	76	0.144201	0.0474755
chr18	53980001	53990000	84	0.153853	0.0542671
chr18	53981001	53991000	77	0.17344	0.064893
chr18	53982001	53992000	77	0.184914	0.0731949
chr18	53983001	53993000	79	0.169903	0.0615347
chr18	53984001	53994000	75	0.157837	0.0586589
chr18	53985001	53995000	71	0.154303	0.0624507
chr18	53986001	53996000	70	0.140105	0.0581381
chr18	53987001	53997000	62	0.141606	0.0631344
chr18	53988001	53998000	61	0.14373	0.0712056
chr18	53989001	53999000	49	0.134382	0.0687807
chr18	53990001	54000000	38	0.119712	0.0636061
chr18	53991001	54001000	36	0.106891	0.0570755
chr18	53992001	54002000	28	0.0829351	0.0509253
chr18	53993001	54003000	21	0.102136	0.0754445
chr18	53994001	54004000	18	0.0582698	0.047392
chr18	53995001	54005000	14	0.0663434	0.0509819
chr18	53996001	54006000	9	0.04772	0.0441782
chr18	53997001	54007000	7	0.0407131	0.03667
chr18	53998001	54008000	2	0.0248212	0.0137575
chr18	54001001	54011000	2	-0.0336755	-0.0337826
chr18	54002001	54012000	3	-0.0298459	-0.0299408
chr18	54003001	54013000	4	-0.0279399	-0.0280199
chr18	54004001	54014000	4	-0.0279399	-0.0280199
chr18	54005001	54015000	4	-0.0279399	-0.0280199
chr18	54006001	54016000	6	-0.0363435	-0.0366048
chr18	54007001	54017000	7	0.0149294	0.0342565
chr18	54008001	54018000	12	0.0178113	0.0304304
chr18	54009001	54019000	15	0.0389217	0.0517497
chr18	54010001	54020000	25	0.0893293	0.0843639
chr18	54011001	54021000	24	0.11863	0.109601
chr18	54012001	54022000	23	0.127563	0.115334
chr18	54013001	54023000	25	0.122987	0.111845
chr18	54014001	54024000	25	0.122987	0.111845
chr18	54015001	54025000	25	0.122987	0.111845
chr18	54016001	54026000	39	0.143226	0.146279
chr18	54017001	54027000	50	0.126951	0.148914
chr18	54018001	54028000	57	0.224028	0.185531
chr18	54019001	54029000	70	0.266553	0.199776
chr18	54020001	54030000	71	0.295517	0.219295
chr18	54021001	54031000	71	0.289793	0.212435
chr18	54022001	54032000	73	0.292924	0.215958
chr18	54023001	54033000	73	0.323525	0.227145
chr18	54024001	54034000	74	0.322896	0.226423
chr18	54025001	54035000	78	0.322595	0.229554
chr18	54026001	54036000	65	0.325248	0.233414
chr18	54027001	54037000	59	0.333056	0.232106
chr18	54028001	54038000	49	0.30464	0.231145
chr18	54029001	54039000	38	0.266557	0.224118
chr18	54030001	54040000	28	0.237063	0.201307
chr18	54031001	54041000	31	0.248747	0.212999
chr18	54032001	54042000	37	0.291996	0.203347
chr18	54033001	54043000	36	0.269479	0.189507
chr18	54034001	54044000	41	0.234136	0.165476
chr18	54035001	54045000	52	0.186732	0.124867
chr18	54036001	54046000	62	0.198264	0.140893
chr18	54037001	54047000	66	0.238328	0.159073
chr18	54038001	54048000	73	0.199158	0.135169
chr18	54039001	54049000	86	0.250461	0.166098
chr18	54040001	54050000	85	0.253249	0.167598
chr18	54041001	54051000	81	0.250891	0.164355
chr18	54042001	54052000	73	0.228382	0.160408
chr18	54043001	54053000	71	0.232545	0.161599
chr18	54044001	54054000	65	0.249145	0.174424
chr18	54045001	54055000	50	0.27803	0.209582
chr18	54046001	54056000	37	0.292874	0.220783
chr18	54047001	54057000	27	0.279156	0.210478
chr18	54048001	54058000	18	0.366921	0.301532
chr18	54053001	54063000	6	0.0965523	0.0727965
chr18	54054001	54064000	13	0.0320232	0.0290446
chr18	54055001	54065000	17	0.0280575	0.0294369
chr18	54056001	54066000	19	0.0384135	0.0355726
chr18	54057001	54067000	21	0.0810704	0.0614922
chr18	54058001	54068000	23	0.09669	0.0667231
chr18	54059001	54069000	24	0.0951918	0.062555
chr18	54060001	54070000	27	0.10379	0.0680042
chr18	54061001	54071000	31	0.104689	0.0692483
chr18	54062001	54072000	36	0.21924	0.114272
chr18	54063001	54073000	31	0.232107	0.117998
chr18	54064001	54074000	27	0.283974	0.133991
chr18	54065001	54075000	24	0.302501	0.148656
chr18	54066001	54076000	23	0.321815	0.151443
chr18	54067001	54077000	24	0.279932	0.119118
chr18	54068001	54078000	24	0.272456	0.114832
chr18	54069001	54079000	24	0.272456	0.114832
chr18	54070001	54080000	23	0.270839	0.106666
chr18	54071001	54081000	20	0.306425	0.111681
chr18	54072001	54082000	15	0.0344274	0.0177678
chr18	54073001	54083000	15	0.0395991	0.0223051
chr18	54074001	54084000	14	0.0777118	0.0469071
chr18	54075001	54085000	13	0.0777549	0.0449122
chr18	54076001	54086000	13	0.0744552	0.0353572
chr18	54077001	54087000	10	0.0924051	0.0468537
chr18	54078001	54088000	10	0.0557304	0.0297292
chr18	54079001	54089000	9	0.0586756	0.0367337
chr18	54080001	54090000	11	0.450635	0.243795
chr18	54081001	54091000	10	0.464064	0.259085
chr18	54082001	54092000	11	0.447193	0.267105
chr18	54083001	54093000	11	0.471905	0.301361
chr18	54084001	54094000	10	0.53512	0.349334
chr18	54085001	54095000	12	0.467921	0.315395
chr18	54086001	54096000	12	0.445793	0.317995
chr18	54087001	54097000	16	0.392073	0.230459
chr18	54088001	54098000	17	0.391197	0.212003
chr18	54089001	54099000	20	0.370889	0.188198
chr18	54090001	54100000	19	0.157083	0.0876179
chr18	54091001	54101000	23	0.158102	0.096462
chr18	54092001	54102000	25	0.129507	0.0823871
chr18	54093001	54103000	27	0.114662	0.0780968
chr18	54094001	54104000	28	0.0972529	0.067849
chr18	54095001	54105000	27	0.0856936	0.0585077
chr18	54096001	54106000	28	0.0850099	0.0594883
chr18	54097001	54107000	28	0.103162	0.0805972
chr18	54098001	54108000	31	0.131831	0.106763
chr18	54099001	54109000	35	0.162039	0.131954
chr18	54100001	54110000	33	0.16781	0.135649
chr18	54101001	54111000	31	0.166849	0.130594
chr18	54102001	54112000	29	0.175981	0.131957
chr18	54103001	54113000	28	0.174597	0.12309
chr18	54104001	54114000	31	0.169343	0.107407
chr18	54105001	54115000	31	0.17601	0.107256
chr18	54106001	54116000	30	0.183192	0.107848
chr18	54107001	54117000	33	0.191506	0.116431
chr18	54108001	54118000	47	0.189698	0.128864
chr18	54109001	54119000	68	0.202854	0.1662
chr18	54110001	54120000	88	0.212978	0.183712
chr18	54111001	54121000	108	0.22823	0.20312
chr18	54112001	54122000	137	0.253872	0.223563
chr18	54113001	54123000	151	0.252823	0.227006
chr18	54114001	54124000	158	0.256542	0.235851
chr18	54115001	54125000	162	0.275036	0.246868
chr18	54116001	54126000	163	0.279667	0.250607
chr18	54117001	54127000	165	0.292567	0.25503
chr18	54118001	54128000	149	0.313044	0.272354
chr18	54119001	54129000	121	0.329649	0.279893
chr18	54120001	54130000	106	0.350248	0.294132
chr18	54121001	54131000	88	0.370407	0.303197
chr18	54122001	54132000	61	0.385443	0.312381
chr18	54123001	54133000	45	0.440241	0.340244
chr18	54124001	54134000	33	0.509491	0.371185
chr18	54125001	54135000	33	0.392655	0.305484
chr18	54126001	54136000	34	0.377041	0.299761
chr18	54127001	54137000	31	0.344803	0.29178
chr18	54128001	54138000	36	0.395979	0.308628
chr18	54129001	54139000	39	0.38191	0.28761
chr18	54130001	54140000	36	0.368614	0.260566
chr18	54131001	54141000	37	0.330579	0.225463
chr18	54132001	54142000	36	0.318047	0.204894
chr18	54133001	54143000	37	0.313777	0.19842
chr18	54134001	54144000	37	0.313777	0.19842
chr18	54135001	54145000	35	0.347989	0.220859
chr18	54136001	54146000	36	0.34527	0.221903
chr18	54137001	54147000	34	0.35353	0.243695
chr18	54138001	54148000	25	0.24688	0.182655
chr18	54139001	54149000	22	0.259541	0.202735
chr18	54140001	54150000	20	0.259856	0.211419
chr18	54141001	54151000	15	0.318638	0.257807
chr18	54142001	54152000	16	0.284233	0.233536
chr18	54143001	54153000	18	0.283764	0.247865
chr18	54144001	54154000	24	0.242173	0.210633
chr18	54145001	54155000	23	0.22288	0.190805
chr18	54146001	54156000	23	0.212485	0.193819
chr18	54147001	54157000	23	0.186425	0.187045
chr18	54148001	54158000	24	0.18	0.180525
chr18	54149001	54159000	27	0.167108	0.165184
chr18	54150001	54160000	33	0.132644	0.123907
chr18	54151001	54161000	59	0.0729019	0.063352
chr18	54152001	54162000	81	0.0549694	0.0461559
chr18	54153001	54163000	101	0.0348064	0.0277106
chr18	54154001	54164000	117	0.0285945	0.0217838
chr18	54155001	54165000	132	0.0212955	0.0154593
chr18	54156001	54166000	145	0.00850319	0.00350665
chr18	54157001	54167000	148	-0.00186877	-0.00595381
chr18	54158001	54168000	157	0.00465815	-0.00191047
chr18	54159001	54169000	161	0.0179037	0.00552794
chr18	54160001	54170000	155	0.0233591	0.00924595
chr18	54161001	54171000	131	0.0416725	0.0188322
chr18	54162001	54172000	107	0.0527119	0.0254503
chr18	54163001	54173000	90	0.134315	0.0714465
chr18	54164001	54174000	79	0.287076	0.16897
chr18	54165001	54175000	66	0.339382	0.217686
chr18	54166001	54176000	54	0.396025	0.27427
chr18	54167001	54177000	53	0.442735	0.335077
chr18	54168001	54178000	50	0.508148	0.39864
chr18	54169001	54179000	46	0.540074	0.436511
chr18	54170001	54180000	47	0.544144	0.433671
chr18	54171001	54181000	50	0.538819	0.427097
chr18	54172001	54182000	49	0.546123	0.431888
chr18	54173001	54183000	47	0.515611	0.392217
chr18	54174001	54184000	42	0.377432	0.279149
chr18	54175001	54185000	47	0.372386	0.250885
chr18	54176001	54186000	47	0.419577	0.282982
chr18	54177001	54187000	41	0.394743	0.254786
chr18	54178001	54188000	34	0.355553	0.225341
chr18	54179001	54189000	31	0.336728	0.199894
chr18	54180001	54190000	29	0.323521	0.188683
chr18	54181001	54191000	27	0.349856	0.197413
chr18	54182001	54192000	35	0.322897	0.17488
chr18	54183001	54193000	39	0.283229	0.158569
chr18	54184001	54194000	39	0.276004	0.15449
chr18	54185001	54195000	32	0.288712	0.172295
chr18	54186001	54196000	28	0.253131	0.152037
chr18	54187001	54197000	34	0.31698	0.1746
chr18	54188001	54198000	37	0.303184	0.176511
chr18	54189001	54199000	41	0.286058	0.176287
chr18	54190001	54200000	47	0.272841	0.175127
chr18	54191001	54201000	50	0.228952	0.148943
chr18	54192001	54202000	45	0.24639	0.167198
chr18	54193001	54203000	40	0.258679	0.174342
chr18	54194001	54204000	38	0.265986	0.195194
chr18	54195001	54205000	37	0.262248	0.195475
chr18	54196001	54206000	37	0.251448	0.186869
chr18	54197001	54207000	34	0.214761	0.183585
chr18	54198001	54208000	32	0.211797	0.180672
chr18	54199001	54209000	35	0.22271	0.185974
chr18	54200001	54210000	30	0.22412	0.183683
chr18	54201001	54211000	26	0.259929	0.209735
chr18	54202001	54212000	25	0.236959	0.198042
chr18	54203001	54213000	26	0.214738	0.180206
chr18	54204001	54214000	23	0.208198	0.165891
chr18	54205001	54215000	26	0.201662	0.168596
chr18	54206001	54216000	28	0.185553	0.149814
chr18	54207001	54217000	25	0.160259	0.127508
chr18	54208001	54218000	28	0.160749	0.13179
chr18	54209001	54219000	27	0.110271	0.0959208
chr18	54210001	54220000	29	0.113331	0.102958
chr18	54211001	54221000	41	0.0815287	0.0872363
chr18	54212001	54222000	42	0.0743237	0.0861527
chr18	54213001	54223000	39	0.0909565	0.0984618
chr18	54214001	54224000	39	0.0928919	0.101686
chr18	54215001	54225000	38	0.0889387	0.0967238
chr18	54216001	54226000	38	0.0946575	0.102308
chr18	54217001	54227000	42	0.0947352	0.101057
chr18	54218001	54228000	41	0.0856966	0.0900007
chr18	54219001	54229000	40	0.0929068	0.0957728
chr18	54220001	54230000	37	0.0908955	0.0927127
chr18	54221001	54231000	24	0.107576	0.11312
chr18	54222001	54232000	21	0.104423	0.109898
chr18	54223001	54233000	20	0.0973642	0.105477
chr18	54224001	54234000	20	0.111514	0.115613
chr18	54225001	54235000	19	0.13392	0.124625
chr18	54226001	54236000	17	0.15421	0.144025
chr18	54227001	54237000	16	0.164796	0.150402
chr18	54228001	54238000	18	0.167375	0.147411
chr18	54229001	54239000	28	0.158961	0.147124
chr18	54230001	54240000	32	0.145272	0.130093
chr18	54231001	54241000	49	0.149568	0.139634
chr18	54232001	54242000	67	0.160306	0.152654
chr18	54233001	54243000	94	0.146359	0.140508
chr18	54234001	54244000	114	0.14839	0.144727
chr18	54235001	54245000	118	0.148376	0.144708
chr18	54236001	54246000	129	0.141224	0.139589
chr18	54237001	54247000	130	0.141539	0.140417
chr18	54238001	54248000	125	0.143413	0.143401
chr18	54239001	54249000	112	0.144933	0.145005
chr18	54240001	54250000	115	0.157805	0.15725
chr18	54241001	54251000	108	0.151573	0.152235
chr18	54242001	54252000	98	0.146173	0.148273
chr18	54243001	54253000	80	0.151638	0.156315
chr18	54244001	54254000	66	0.151506	0.157156
chr18	54245001	54255000	79	0.163413	0.169138
chr18	54246001	54256000	75	0.166504	0.171708
chr18	54247001	54257000	75	0.179678	0.189847
chr18	54248001	54258000	77	0.180663	0.191566
chr18	54249001	54259000	79	0.180268	0.193804
chr18	54250001	54260000	74	0.16808	0.186214
chr18	54251001	54261000	66	0.173535	0.19036
chr18	54252001	54262000	59	0.170849	0.188491
chr18	54253001	54263000	50	0.1867	0.20333
chr18	54254001	54264000	47	0.18592	0.206129
chr18	54255001	54265000	31	0.165324	0.203798
chr18	54256001	54266000	30	0.197408	0.240853
chr18	54257001	54267000	28	0.177431	0.225267
chr18	54258001	54268000	29	0.153793	0.201348
chr18	54259001	54269000	28	0.131461	0.180911
chr18	54260001	54270000	31	0.128651	0.173658
chr18	54261001	54271000	31	0.126729	0.176552
chr18	54262001	54272000	33	0.1225	0.169947
chr18	54263001	54273000	35	0.111549	0.158223
chr18	54264001	54274000	36	0.103971	0.148091
chr18	54265001	54275000	41	0.0946301	0.13076
chr18	54266001	54276000	34	0.0794293	0.110811
chr18	54267001	54277000	37	0.0493134	0.0686722
chr18	54268001	54278000	38	0.0467997	0.0660362
chr18	54269001	54279000	41	0.0449831	0.063069
chr18	54270001	54280000	38	0.0318266	0.048423
chr18	54271001	54281000	39	0.0271996	0.039036
chr18	54272001	54282000	43	0.0238199	0.0388834
chr18	54273001	54283000	48	0.0246711	0.041998
chr18	54274001	54284000	49	0.0126659	0.0254632
chr18	54275001	54285000	47	0.00949567	0.018242
chr18	54276001	54286000	63	0.0648556	0.0773937
chr18	54277001	54287000	67	0.0717304	0.0826446
chr18	54278001	54288000	69	0.0878181	0.096422
chr18	54279001	54289000	64	0.0937387	0.102421
chr18	54280001	54290000	69	0.118433	0.117752
chr18	54281001	54291000	69	0.123375	0.1204
chr18	54282001	54292000	65	0.13721	0.130406
chr18	54283001	54293000	59	0.150693	0.139695
chr18	54284001	54294000	55	0.166285	0.153082
chr18	54285001	54295000	53	0.173605	0.157171
chr18	54286001	54296000	38	0.146591	0.119138
chr18	54287001	54297000	34	0.154412	0.129476
chr18	54288001	54298000	32	0.157	0.130586
chr18	54289001	54299000	34	0.158992	0.134024
chr18	54290001	54300000	29	0.126496	0.113296
chr18	54291001	54301000	29	0.135051	0.126361
chr18	54292001	54302000	32	0.199865	0.15724
chr18	54293001	54303000	34	0.195462	0.151034
chr18	54294001	54304000	34	0.189471	0.144765
chr18	54295001	54305000	31	0.194518	0.150972
chr18	54296001	54306000	39	0.203892	0.151789
chr18	54297001	54307000	42	0.319287	0.227663
chr18	54298001	54308000	45	0.361432	0.246122
chr18	54299001	54309000	50	0.432054	0.302809
chr18	54300001	54310000	50	0.441268	0.297806
chr18	54301001	54311000	50	0.478177	0.321201
chr18	54302001	54312000	52	0.454191	0.303712
chr18	54303001	54313000	55	0.469137	0.316262
chr18	54304001	54314000	68	0.476253	0.331887
chr18	54305001	54315000	74	0.501961	0.363723
chr18	54306001	54316000	67	0.521531	0.385536
chr18	54307001	54317000	59	0.504591	0.370761
chr18	54308001	54318000	52	0.500349	0.374166
chr18	54309001	54319000	44	0.470383	0.340963
chr18	54310001	54320000	42	0.476344	0.357753
chr18	54311001	54321000	38	0.462053	0.346157
chr18	54312001	54322000	30	0.481816	0.385601
chr18	54313001	54323000	30	0.460604	0.361295
chr18	54314001	54324000	19	0.446684	0.333055
chr18	54315001	54325000	17	0.225502	0.120026
chr18	54316001	54326000	17	0.305791	0.160338
chr18	54317001	54327000	19	0.320763	0.177473
chr18	54318001	54328000	28	0.28744	0.178534
chr18	54319001	54329000	30	0.303481	0.191485
chr18	54320001	54330000	38	0.266189	0.173276
chr18	54321001	54331000	42	0.272542	0.18363
chr18	54322001	54332000	49	0.271646	0.194222
chr18	54323001	54333000	44	0.275368	0.201618
chr18	54324001	54334000	43	0.282749	0.210667
chr18	54325001	54335000	42	0.296333	0.240407
chr18	54326001	54336000	44	0.267119	0.216116
chr18	54327001	54337000	43	0.257018	0.207174
chr18	54328001	54338000	35	0.259244	0.208882
chr18	54329001	54339000	33	0.244491	0.198948
chr18	54330001	54340000	29	0.251049	0.205691
chr18	54331001	54341000	26	0.238534	0.194891
chr18	54332001	54342000	19	0.224905	0.171724
chr18	54333001	54343000	20	0.189094	0.143945
chr18	54334001	54344000	19	0.150507	0.110227
chr18	54335001	54345000	15	0.0831355	0.0685791
chr18	54336001	54346000	11	0.0671955	0.0509739
chr18	54337001	54347000	13	0.0792604	0.0582366
chr18	54338001	54348000	13	0.0762619	0.0554132
chr18	54339001	54349000	15	0.0640407	0.0463704
chr18	54340001	54350000	12	0.0525539	0.0365324
chr18	54341001	54351000	13	0.0491838	0.0334877
chr18	54342001	54352000	13	0.0491838	0.0334877
chr18	54343001	54353000	13	0.0491663	0.0338994
chr18	54344001	54354000	26	0.152145	0.0937078
chr18	54345001	54355000	30	0.147067	0.0940146
chr18	54346001	54356000	35	0.13899	0.0835456
chr18	54347001	54357000	36	0.142732	0.088808
chr18	54348001	54358000	38	0.146477	0.0940522
chr18	54349001	54359000	39	0.156663	0.104615
chr18	54350001	54360000	40	0.161997	0.110456
chr18	54351001	54361000	41	0.152086	0.105103
chr18	54352001	54362000	43	0.146199	0.102026
chr18	54353001	54363000	44	0.143984	0.100908
chr18	54354001	54364000	31	0.0754015	0.0795526
chr18	54355001	54365000	27	0.0654852	0.0771147
chr18	54356001	54366000	23	0.0690522	0.0879975
chr18	54357001	54367000	20	0.0550931	0.080091
chr18	54358001	54368000	19	0.0486828	0.0704217
chr18	54359001	54369000	16	0.0385461	0.0535522
chr18	54360001	54370000	14	0.0307004	0.0382892
chr18	54361001	54371000	12	0.0333123	0.0361242
chr18	54362001	54372000	12	0.05149	0.0694038
chr18	54363001	54373000	10	0.0624507	0.080584
chr18	54364001	54374000	10	0.0544409	0.0768056
chr18	54365001	54375000	14	0.0498102	0.076567
chr18	54366001	54376000	19	0.028987	0.0594226
chr18	54367001	54377000	24	0.0252697	0.0680346
chr18	54368001	54378000	32	0.0203008	0.0657168
chr18	54369001	54379000	37	0.0174751	0.0573047
chr18	54370001	54380000	44	0.0195322	0.0593592
chr18	54371001	54381000	45	0.0194161	0.0583842
chr18	54372001	54382000	47	0.0153423	0.0502196
chr18	54373001	54383000	47	0.0169802	0.0523488
chr18	54374001	54384000	49	0.0200366	0.0593294
chr18	54375001	54385000	47	0.0194591	0.0570274
chr18	54376001	54386000	41	0.0247066	0.0628706
chr18	54377001	54387000	48	0.0118382	0.0398751
chr18	54378001	54388000	43	0.0119449	0.0369207
chr18	54379001	54389000	41	0.0264282	0.0538954
chr18	54380001	54390000	40	0.0463671	0.062659
chr18	54381001	54391000	45	0.109973	0.118658
chr18	54382001	54392000	47	0.119624	0.133571
chr18	54383001	54393000	50	0.127611	0.144408
chr18	54384001	54394000	52	0.167133	0.183398
chr18	54385001	54395000	54	0.168964	0.188461
chr18	54386001	54396000	56	0.166055	0.185616
chr18	54387001	54397000	44	0.215361	0.238481
chr18	54388001	54398000	39	0.240162	0.26266
chr18	54389001	54399000	36	0.245472	0.266786
chr18	54390001	54400000	30	0.272932	0.29387
chr18	54391001	54401000	23	0.233664	0.258778
chr18	54392001	54402000	17	0.264591	0.282552
chr18	54393001	54403000	13	0.272183	0.288018
chr18	54394001	54404000	10	0.113332	0.143282
chr18	54395001	54405000	7	0.102341	0.158915
chr18	54396001	54406000	8	0.164768	0.200636
chr18	54397001	54407000	9	0.340821	0.294227
chr18	54398001	54408000	9	0.340821	0.294227
chr18	54399001	54409000	9	0.340821	0.294227
chr18	54400001	54410000	15	0.491692	0.365194
chr18	54401001	54411000	17	0.469443	0.352116
chr18	54402001	54412000	20	0.531485	0.400357
chr18	54403001	54413000	27	0.468954	0.341865
chr18	54404001	54414000	27	0.520866	0.380914
chr18	54405001	54415000	32	0.58378	0.439338
chr18	54406001	54416000	33	0.631975	0.50342
chr18	54407001	54417000	33	0.644468	0.49717
chr18	54408001	54418000	38	0.673194	0.525548
chr18	54409001	54419000	41	0.695691	0.552544
chr18	54410001	54420000	40	0.713519	0.580426
chr18	54411001	54421000	43	0.698852	0.562721
chr18	54412001	54422000	44	0.676232	0.539546
chr18	54413001	54423000	39	0.701299	0.579319
chr18	54414001	54424000	39	0.685775	0.544415
chr18	54415001	54425000	33	0.667634	0.517008
chr18	54416001	54426000	32	0.590527	0.434148
chr18	54417001	54427000	36	0.527197	0.387135
chr18	54418001	54428000	36	0.44212	0.312254
chr18	54419001	54429000	37	0.346105	0.24166
chr18	54420001	54430000	36	0.230924	0.167879
chr18	54421001	54431000	38	0.172162	0.146517
chr18	54422001	54432000	40	0.136463	0.109706
chr18	54423001	54433000	41	0.134002	0.107196
chr18	54424001	54434000	43	0.138387	0.112597
chr18	54425001	54435000	43	0.138387	0.112597
chr18	54426001	54436000	42	0.142569	0.112906
chr18	54427001	54437000	37	0.128654	0.102492
chr18	54428001	54438000	33	0.112737	0.0906887
chr18	54429001	54439000	31	0.11449	0.0931086
chr18	54430001	54440000	31	0.107816	0.089294
chr18	54431001	54441000	27	0.102013	0.0822818
chr18	54432001	54442000	31	0.122744	0.107768
chr18	54433001	54443000	29	0.131845	0.117104
chr18	54434001	54444000	25	0.125041	0.1113
chr18	54435001	54445000	30	0.128226	0.116577
chr18	54436001	54446000	33	0.130987	0.120041
chr18	54437001	54447000	36	0.12924	0.119025
chr18	54438001	54448000	42	0.129678	0.121193
chr18	54439001	54449000	44	0.127148	0.118667
chr18	54440001	54450000	46	0.125795	0.117445
chr18	54441001	54451000	60	0.128782	0.122266
chr18	54442001	54452000	64	0.115234	0.105245
chr18	54443001	54453000	63	0.114815	0.104714
chr18	54444001	54454000	62	0.116689	0.106524
chr18	54445001	54455000	57	0.114085	0.103327
chr18	54446001	54456000	52	0.115128	0.104411
chr18	54447001	54457000	48	0.118397	0.10715
chr18	54448001	54458000	41	0.116146	0.104123
chr18	54449001	54459000	43	0.117356	0.105731
chr18	54450001	54460000	47	0.127223	0.117065
chr18	54451001	54461000	41	0.121229	0.110608
chr18	54452001	54462000	27	0.136193	0.134489
chr18	54453001	54463000	27	0.136193	0.134489
chr18	54454001	54464000	27	0.136193	0.134489
chr18	54455001	54465000	27	0.136193	0.134489
chr18	54456001	54466000	27	0.136193	0.134489
chr18	54457001	54467000	33	0.129641	0.126512
chr18	54458001	54468000	46	0.129743	0.124379
chr18	54459001	54469000	48	0.133764	0.127556
chr18	54460001	54470000	42	0.129155	0.122597
chr18	54461001	54471000	37	0.132563	0.123778
chr18	54462001	54472000	47	0.135142	0.128046
chr18	54463001	54473000	51	0.130973	0.122987
chr18	54464001	54474000	54	0.129501	0.121657
chr18	54465001	54475000	56	0.126816	0.117774
chr18	54466001	54476000	60	0.122333	0.112226
chr18	54467001	54477000	58	0.122524	0.110811
chr18	54468001	54478000	48	0.118556	0.107301
chr18	54469001	54479000	40	0.113411	0.101579
chr18	54470001	54480000	45	0.113722	0.0967869
chr18	54471001	54481000	39	0.106925	0.0895602
chr18	54472001	54482000	35	0.0945807	0.0760849
chr18	54473001	54483000	34	0.098975	0.0811019
chr18	54474001	54484000	32	0.100032	0.0812186
chr18	54475001	54485000	34	0.103541	0.0856475
chr18	54476001	54486000	32	0.107116	0.0898752
chr18	54477001	54487000	32	0.105192	0.0882162
chr18	54478001	54488000	32	0.107125	0.0867151
chr18	54479001	54489000	40	0.110457	0.0918762
chr18	54480001	54490000	36	0.113799	0.0997593
chr18	54481001	54491000	38	0.122247	0.11257
chr18	54482001	54492000	34	0.129607	0.127253
chr18	54483001	54493000	38	0.126748	0.126723
chr18	54484001	54494000	40	0.116652	0.117406
chr18	54485001	54495000	43	0.113299	0.114499
chr18	54486001	54496000	45	0.113344	0.113867
chr18	54487001	54497000	45	0.114188	0.116504
chr18	54488001	54498000	45	0.110137	0.114331
chr18	54489001	54499000	44	0.103788	0.107976
chr18	54490001	54500000	48	0.0823086	0.0903675
chr18	54491001	54501000	48	0.0726797	0.0792228
chr18	54492001	54502000	52	0.0891873	0.0827584
chr18	54493001	54503000	53	0.132885	0.107392
chr18	54494001	54504000	51	0.154352	0.123105
chr18	54495001	54505000	49	0.192721	0.153502
chr18	54496001	54506000	51	0.264266	0.208034
chr18	54497001	54507000	49	0.297032	0.235958
chr18	54498001	54508000	57	0.327817	0.276102
chr18	54499001	54509000	51	0.360216	0.307004
chr18	54500001	54510000	44	0.403567	0.356158
chr18	54501001	54511000	42	0.415745	0.369514
chr18	54502001	54512000	41	0.43074	0.374348
chr18	54503001	54513000	42	0.439537	0.385443
chr18	54504001	54514000	56	0.406159	0.342626
chr18	54505001	54515000	58	0.392229	0.320237
chr18	54506001	54516000	59	0.356347	0.292636
chr18	54507001	54517000	65	0.351831	0.298342
chr18	54508001	54518000	68	0.33975	0.290397
chr18	54509001	54519000	71	0.336255	0.2842
chr18	54510001	54520000	77	0.338469	0.288324
chr18	54511001	54521000	85	0.34253	0.294007
chr18	54512001	54522000	93	0.357966	0.318145
chr18	54513001	54523000	105	0.30639	0.285388
chr18	54514001	54524000	129	0.242017	0.241481
chr18	54515001	54525000	157	0.236517	0.238985
chr18	54516001	54526000	171	0.234809	0.242029
chr18	54517001	54527000	166	0.224563	0.230555
chr18	54518001	54528000	158	0.220613	0.223605
chr18	54519001	54529000	158	0.22322	0.228627
chr18	54520001	54530000	160	0.217469	0.221305
chr18	54521001	54531000	156	0.211296	0.215032
chr18	54522001	54532000	147	0.193289	0.195783
chr18	54523001	54533000	129	0.203047	0.204777
chr18	54524001	54534000	101	0.24925	0.245869
chr18	54525001	54535000	72	0.254419	0.253735
chr18	54526001	54536000	85	0.152461	0.161459
chr18	54527001	54537000	101	0.13362	0.14469
chr18	54528001	54538000	104	0.139975	0.144376
chr18	54529001	54539000	130	0.203529	0.182774
chr18	54530001	54540000	142	0.251217	0.225376
chr18	54531001	54541000	148	0.266478	0.235548
chr18	54532001	54542000	154	0.281238	0.247307
chr18	54533001	54543000	179	0.316982	0.27727
chr18	54534001	54544000	193	0.319548	0.265591
chr18	54535001	54545000	215	0.324013	0.267916
chr18	54536001	54546000	243	0.370174	0.292278
chr18	54537001	54547000	260	0.381338	0.302013
chr18	54538001	54548000	260	0.380152	0.30231
chr18	54539001	54549000	258	0.372114	0.295135
chr18	54540001	54550000	268	0.373873	0.299313
chr18	54541001	54551000	288	0.379233	0.307228
chr18	54542001	54552000	305	0.364243	0.293488
chr18	54543001	54553000	280	0.344457	0.27555
chr18	54544001	54554000	261	0.344409	0.28283
chr18	54545001	54555000	237	0.343522	0.283101
chr18	54546001	54556000	175	0.347965	0.298682
chr18	54547001	54557000	144	0.364789	0.314185
chr18	54548001	54558000	150	0.384562	0.335074
chr18	54549001	54559000	131	0.396157	0.349428
chr18	54550001	54560000	110	0.38943	0.333267
chr18	54551001	54561000	87	0.377155	0.32245
chr18	54552001	54562000	69	0.428013	0.384461
chr18	54553001	54563000	82	0.447431	0.408609
chr18	54554001	54564000	76	0.45531	0.421149
chr18	54555001	54565000	87	0.455988	0.41208
chr18	54556001	54566000	96	0.435218	0.381419
chr18	54557001	54567000	94	0.43419	0.377106
chr18	54558001	54568000	82	0.414477	0.344033
chr18	54559001	54569000	73	0.410038	0.339135
chr18	54560001	54570000	66	0.387622	0.310051
chr18	54561001	54571000	64	0.3452	0.267019
chr18	54562001	54572000	55	0.319915	0.24617
chr18	54563001	54573000	39	0.234561	0.161397
chr18	54564001	54574000	39	0.234561	0.161397
chr18	54565001	54575000	24	0.103599	0.0762337
chr18	54566001	54576000	39	0.224416	0.187286
chr18	54567001	54577000	49	0.186159	0.167828
chr18	54568001	54578000	52	0.19635	0.177628
chr18	54569001	54579000	65	0.199414	0.179238
chr18	54570001	54580000	72	0.219175	0.197447
chr18	54571001	54581000	73	0.236543	0.207661
chr18	54572001	54582000	89	0.240154	0.210749
chr18	54573001	54583000	104	0.248034	0.216776
chr18	54574001	54584000	112	0.248636	0.21942
chr18	54575001	54585000	122	0.24559	0.213003
chr18	54576001	54586000	118	0.230654	0.200814
chr18	54577001	54587000	125	0.259655	0.221373
chr18	54578001	54588000	131	0.260391	0.221881
chr18	54579001	54589000	138	0.253828	0.218894
chr18	54580001	54590000	133	0.244256	0.209708
chr18	54581001	54591000	129	0.247555	0.214766
chr18	54582001	54592000	115	0.25652	0.219947
chr18	54583001	54593000	105	0.270092	0.226319
chr18	54584001	54594000	98	0.278261	0.22894
chr18	54585001	54595000	91	0.29171	0.242679
chr18	54586001	54596000	73	0.31119	0.255769
chr18	54587001	54597000	54	0.323139	0.259587
chr18	54588001	54598000	45	0.366883	0.303226
chr18	54589001	54599000	26	0.443556	0.388187
chr18	54590001	54600000	37	0.441529	0.241698
chr18	54591001	54601000	61	0.383554	0.134573
chr18	54592001	54602000	69	0.333937	0.0934179
chr18	54593001	54603000	71	0.30501	0.0707782
chr18	54594001	54604000	94	0.244196	0.0310422
chr18	54595001	54605000	105	0.205237	0.0134084
chr18	54596001	54606000	107	0.207392	0.0118759
chr18	54597001	54607000	107	0.189088	0.00475946
chr18	54598001	54608000	115	0.131317	-0.015684
chr18	54599001	54609000	124	0.140603	-0.014484
chr18	54600001	54610000	117	0.145673	-0.0120666
chr18	54601001	54611000	102	0.110595	-0.0198559
chr18	54602001	54612000	92	0.126568	-0.0157467
chr18	54603001	54613000	85	0.0871073	-0.0268911
chr18	54604001	54614000	61	0.12322	-0.0144494
chr18	54605001	54615000	47	0.143351	-0.00915641
chr18	54606001	54616000	49	0.133056	-0.0119551
chr18	54607001	54617000	72	0.149993	-0.00948291
chr18	54608001	54618000	70	0.145909	-0.0129124
chr18	54609001	54619000	80	0.10121	-0.00453007
chr18	54610001	54620000	72	0.0865317	-0.00482968
chr18	54611001	54621000	61	0.103172	0.00285053
chr18	54612001	54622000	61	0.103172	0.00285053
chr18	54613001	54623000	61	0.103172	0.00285053
chr18	54614001	54624000	61	0.103172	0.00285053
chr18	54615001	54625000	61	0.103172	0.00285053
chr18	54616001	54626000	55	0.0806495	-0.00127841
chr18	54617001	54627000	31	0.0268516	0.00274741
chr18	54618001	54628000	22	0.0398072	0.0278088
chr18	54619001	54629000	2	0.0300956	0.0300956
chr18	54700001	54710000	3	0.10002	0.0350619
chr18	54701001	54711000	3	0.10002	0.0350619
chr18	54702001	54712000	3	0.10002	0.0350619
chr18	54703001	54713000	3	0.10002	0.0350619
chr18	54704001	54714000	3	0.10002	0.0350619
chr18	54705001	54715000	3	0.10002	0.0350619
chr18	54706001	54716000	3	0.10002	0.0350619
chr18	54707001	54717000	4	0.0762276	0.0383712
chr18	54708001	54718000	4	0.0762276	0.0383712
chr18	54709001	54719000	8	0.251187	0.164907
chr18	54710001	54720000	6	0.270349	0.225012
chr18	54711001	54721000	6	0.270349	0.225012
chr18	54712001	54722000	6	0.270349	0.225012
chr18	54713001	54723000	13	0.175427	0.1423
chr18	54714001	54724000	17	0.147392	0.117443
chr18	54715001	54725000	17	0.147392	0.117443
chr18	54716001	54726000	17	0.147392	0.117443
chr18	54717001	54727000	16	0.15439	0.121765
chr18	54718001	54728000	16	0.15439	0.121765
chr18	54719001	54729000	14	0.116331	0.0896589
chr18	54720001	54730000	19	0.265792	0.152478
chr18	54721001	54731000	31	0.223353	0.10781
chr18	54722001	54732000	38	0.192114	0.104731
chr18	54723001	54733000	39	0.195868	0.108605
chr18	54724001	54734000	35	0.211013	0.116827
chr18	54725001	54735000	35	0.211013	0.116827
chr18	54726001	54736000	35	0.211013	0.116827
chr18	54727001	54737000	35	0.211013	0.116827
chr18	54728001	54738000	35	0.211013	0.116827
chr18	54729001	54739000	33	0.199637	0.109581
chr18	54730001	54740000	27	0.0973577	0.0680865
chr18	54731001	54741000	15	0.0985187	0.0928866
chr18	54732001	54742000	8	0.122466	0.0944517
chr18	54745001	54755000	3	0.15885	0.0989248
chr18	54746001	54756000	25	0.107644	0.0999664
chr18	54747001	54757000	37	0.128264	0.123497
chr18	54748001	54758000	42	0.1356	0.127871
chr18	54749001	54759000	47	0.123858	0.118173
chr18	54750001	54760000	52	0.136178	0.12233
chr18	54751001	54761000	53	0.134386	0.121167
chr18	54752001	54762000	58	0.124333	0.113976
chr18	54753001	54763000	78	0.102498	0.0930778
chr18	54754001	54764000	86	0.101539	0.0906577
chr18	54755001	54765000	108	0.109524	0.0953802
chr18	54756001	54766000	86	0.111542	0.0941706
chr18	54757001	54767000	74	0.102544	0.0814657
chr18	54758001	54768000	69	0.0967441	0.0757575
chr18	54759001	54769000	65	0.0994462	0.0771736
chr18	54760001	54770000	75	0.0829592	0.0678297
chr18	54761001	54771000	98	0.0911937	0.0770066
chr18	54762001	54772000	109	0.106851	0.0865002
chr18	54763001	54773000	115	0.0965429	0.0787707
chr18	54764001	54774000	127	0.107405	0.0876864
chr18	54765001	54775000	106	0.0989843	0.0807447
chr18	54766001	54776000	106	0.0989843	0.0807447
chr18	54767001	54777000	107	0.0983393	0.0793494
chr18	54768001	54778000	115	0.0939493	0.0751545
chr18	54769001	54779000	132	0.117086	0.0941842
chr18	54770001	54780000	128	0.11859	0.094074
chr18	54771001	54781000	114	0.119222	0.0901083
chr18	54772001	54782000	107	0.115086	0.0877475
chr18	54773001	54783000	89	0.147161	0.115128
chr18	54774001	54784000	82	0.165812	0.11851
chr18	54775001	54785000	79	0.169636	0.119754
chr18	54776001	54786000	79	0.169636	0.119754
chr18	54777001	54787000	79	0.171377	0.123002
chr18	54778001	54788000	71	0.187665	0.134715
chr18	54779001	54789000	53	0.162612	0.109484
chr18	54780001	54790000	42	0.194298	0.12656
chr18	54781001	54791000	33	0.23815	0.157599
chr18	54782001	54792000	24	0.268771	0.167228
chr18	54783001	54793000	19	0.294429	0.167644
chr18	54784001	54794000	10	0.163114	0.141727
chr18	54785001	54795000	10	0.169809	0.143863
chr18	54786001	54796000	15	0.149401	0.129614
chr18	54787001	54797000	32	0.156142	0.139667
chr18	54788001	54798000	68	0.147474	0.113155
chr18	54789001	54799000	92	0.129809	0.0977409
chr18	54790001	54800000	103	0.132736	0.0927053
chr18	54791001	54801000	103	0.126915	0.0876255
chr18	54792001	54802000	106	0.12392	0.0845543
chr18	54793001	54803000	103	0.125787	0.0840196
chr18	54794001	54804000	99	0.12611	0.0842072
chr18	54795001	54805000	98	0.12631	0.0851876
chr18	54796001	54806000	93	0.126856	0.0843313
chr18	54797001	54807000	75	0.11443	0.0683952
chr18	54798001	54808000	39	0.0884944	0.0488313
chr18	54799001	54809000	15	0.125909	0.0404549
chr18	54800001	54810000	4	0.0314971	0.0125848
chr18	54801001	54811000	3	-0.01594	-0.02089
chr18	54810001	54820000	6	0.00315394	0.00307121
chr18	54811001	54821000	19	0.0598823	0.0679385
chr18	54812001	54822000	30	0.0928066	0.101486
chr18	54813001	54823000	36	0.0931496	0.100715
chr18	54814001	54824000	53	0.0800567	0.0842663
chr18	54815001	54825000	63	0.0685889	0.0750634
chr18	54816001	54826000	68	0.0766076	0.0826229
chr18	54817001	54827000	73	0.0715051	0.0777274
chr18	54818001	54828000	79	0.0851229	0.0830558
chr18	54819001	54829000	80	0.0847316	0.0826691
chr18	54820001	54830000	74	0.0929678	0.089123
chr18	54821001	54831000	65	0.095424	0.0889898
chr18	54822001	54832000	73	0.0665042	0.0609721
chr18	54823001	54833000	87	0.0631232	0.0572995
chr18	54824001	54834000	71	0.0657484	0.0576081
chr18	54825001	54835000	61	0.0751046	0.0627425
chr18	54826001	54836000	57	0.0909572	0.0651778
chr18	54827001	54837000	52	0.0995667	0.0703729
chr18	54828001	54838000	46	0.0797194	0.0602627
chr18	54829001	54839000	46	0.0799095	0.057989
chr18	54830001	54840000	47	0.108433	0.0726483
chr18	54831001	54841000	43	0.107742	0.0686704
chr18	54832001	54842000	24	0.181951	0.105519
chr18	54833001	54843000	11	0.342041	0.174231
chr18	54834001	54844000	11	0.331314	0.184556
chr18	54835001	54845000	20	0.325838	0.194663
chr18	54836001	54846000	19	0.258998	0.164003
chr18	54837001	54847000	19	0.258998	0.164003
chr18	54838001	54848000	19	0.258998	0.164003
chr18	54839001	54849000	18	0.262101	0.17603
chr18	54840001	54850000	17	0.177722	0.142445
chr18	54841001	54851000	17	0.177722	0.142445
chr18	54842001	54852000	17	0.177722	0.142445
chr18	54843001	54853000	10	0.267851	0.192222
chr18	54844001	54854000	9	0.313161	0.207017
chr18	54853001	54863000	1	-0.0037743	-0.0037743
chr18	54854001	54864000	1	-0.0037743	-0.0037743
chr18	54855001	54865000	1	-0.0037743	-0.0037743
chr18	54856001	54866000	1	-0.0037743	-0.0037743
chr18	54857001	54867000	3	0.0277734	0.0402273
chr18	54858001	54868000	4	0.01624	0.0285607
chr18	54859001	54869000	4	0.01624	0.0285607
chr18	54860001	54870000	8	0.107625	0.06589
chr18	54861001	54871000	9	0.20401	0.123791
chr18	54862001	54872000	9	0.20401	0.123791
chr18	54863001	54873000	8	0.209734	0.139737
chr18	54864001	54874000	8	0.209734	0.139737
chr18	54865001	54875000	8	0.209734	0.139737
chr18	54866001	54876000	8	0.209734	0.139737
chr18	54867001	54877000	6	0.250448	0.165573
chr18	54868001	54878000	5	0.290197	0.199975
chr18	54869001	54879000	5	0.290197	0.199975
chr18	54870001	54880000	1	0.586998	0.586998
chr18	54871001	54881000	1	0.0293555	0.0293555
chr18	54872001	54882000	5	-0.0151222	-0.0165075
chr18	54873001	54883000	7	-0.00546749	-0.00801979
chr18	54874001	54884000	12	0.0603198	0.0724494
chr18	54875001	54885000	20	0.0490546	0.0472822
chr18	54876001	54886000	25	0.142959	0.118581
chr18	54877001	54887000	26	0.146512	0.121382
chr18	54878001	54888000	27	0.148006	0.126694
chr18	54879001	54889000	28	0.141924	0.120756
chr18	54880001	54890000	41	0.192542	0.177579
chr18	54881001	54891000	54	0.266177	0.246233
chr18	54882001	54892000	87	0.319296	0.317248
chr18	54883001	54893000	103	0.333651	0.330664
chr18	54884001	54894000	138	0.352839	0.351093
chr18	54885001	54895000	160	0.365672	0.368007
chr18	54886001	54896000	201	0.314386	0.337733
chr18	54887001	54897000	212	0.310685	0.329526
chr18	54888001	54898000	226	0.312585	0.327976
chr18	54889001	54899000	242	0.335642	0.334566
chr18	54890001	54900000	268	0.333224	0.337291
chr18	54891001	54901000	293	0.327347	0.336076
chr18	54892001	54902000	290	0.326117	0.333669
chr18	54893001	54903000	305	0.331602	0.340628
chr18	54894001	54904000	329	0.309387	0.304652
chr18	54895001	54905000	341	0.284477	0.271619
chr18	54896001	54906000	333	0.273213	0.251472
chr18	54897001	54907000	372	0.251019	0.228256
chr18	54898001	54908000	414	0.229265	0.211422
chr18	54899001	54909000	445	0.211738	0.206392
chr18	54900001	54910000	414	0.19994	0.190584
chr18	54901001	54911000	384	0.187409	0.172807
chr18	54902001	54912000	352	0.171401	0.155412
chr18	54903001	54913000	319	0.149984	0.12882
chr18	54904001	54914000	258	0.139658	0.114336
chr18	54905001	54915000	236	0.125784	0.113881
chr18	54906001	54916000	206	0.130781	0.121317
chr18	54907001	54917000	155	0.141604	0.139701
chr18	54908001	54918000	98	0.145445	0.148043
chr18	54909001	54919000	50	0.0910792	0.0677916
chr18	54910001	54920000	42	0.0932182	0.071518
chr18	54911001	54921000	35	0.0704347	0.0546945
chr18	54912001	54922000	37	0.0693632	0.0468827
chr18	54913001	54923000	41	0.124475	0.0822705
chr18	54914001	54924000	38	0.127686	0.0871279
chr18	54915001	54925000	19	0.245143	0.156541
chr18	54916001	54926000	11	0.401114	0.247159
chr18	54917001	54927000	12	0.368656	0.228981
chr18	54918001	54928000	13	0.387395	0.251138
chr18	54919001	54929000	16	0.37733	0.241849
chr18	54920001	54930000	18	0.368622	0.242532
chr18	54921001	54931000	16	0.362473	0.242332
chr18	54922001	54932000	13	0.392497	0.287776
chr18	54923001	54933000	10	0.331171	0.224325
chr18	54924001	54934000	11	0.374354	0.265518
chr18	54925001	54935000	10	0.380743	0.29819
chr18	54926001	54936000	15	0.367572	0.232006
chr18	54927001	54937000	21	0.355014	0.21511
chr18	54928001	54938000	21	0.397109	0.232863
chr18	54929001	54939000	20	0.495614	0.300626
chr18	54930001	54940000	21	0.586342	0.379663
chr18	54931001	54941000	22	0.594493	0.396251
chr18	54932001	54942000	23	0.637448	0.431638
chr18	54933001	54943000	23	0.649486	0.425361
chr18	54934001	54944000	22	0.647928	0.413902
chr18	54935001	54945000	22	0.647928	0.413902
chr18	54936001	54946000	17	0.688738	0.506333
chr18	54937001	54947000	10	0.836606	0.754143
chr18	54938001	54948000	9	0.829362	0.739064
chr18	54939001	54949000	34	0.839248	0.807211
chr18	54940001	54950000	50	0.817649	0.766217
chr18	54941001	54951000	63	0.811619	0.744032
chr18	54942001	54952000	77	0.826711	0.762673
chr18	54943001	54953000	85	0.823634	0.770956
chr18	54944001	54954000	103	0.810923	0.735832
chr18	54945001	54955000	112	0.802797	0.72042
chr18	54946001	54956000	116	0.805351	0.725357
chr18	54947001	54957000	122	0.808585	0.725297
chr18	54948001	54958000	125	0.810447	0.728826
chr18	54949001	54959000	110	0.808265	0.717871
chr18	54950001	54960000	102	0.819473	0.734951
chr18	54951001	54961000	109	0.833568	0.769142
chr18	54952001	54962000	107	0.828565	0.761601
chr18	54953001	54963000	104	0.83469	0.768245
chr18	54954001	54964000	98	0.829337	0.762226
chr18	54955001	54965000	113	0.798663	0.694206
chr18	54956001	54966000	126	0.778354	0.664565
chr18	54957001	54967000	127	0.766984	0.657279
chr18	54958001	54968000	134	0.743738	0.631267
chr18	54959001	54969000	162	0.60113	0.477786
chr18	54960001	54970000	174	0.514959	0.401952
chr18	54961001	54971000	179	0.385552	0.305999
chr18	54962001	54972000	178	0.297217	0.256108
chr18	54963001	54973000	177	0.247801	0.229359
chr18	54964001	54974000	169	0.232374	0.211306
chr18	54965001	54975000	146	0.212746	0.185742
chr18	54966001	54976000	131	0.158342	0.142407
chr18	54967001	54977000	125	0.124098	0.116325
chr18	54968001	54978000	115	0.0942664	0.0939847
chr18	54969001	54979000	79	0.0971923	0.0964703
chr18	54970001	54980000	57	0.102602	0.101276
chr18	54971001	54981000	34	0.0846938	0.0979363
chr18	54972001	54982000	22	0.0568355	0.0693054
chr18	54973001	54983000	19	0.0894304	0.104331
chr18	54974001	54984000	15	0.103596	0.120535
chr18	54975001	54985000	17	0.123186	0.150715
chr18	54976001	54986000	15	0.122829	0.152056
chr18	54977001	54987000	15	0.125829	0.154781
chr18	54978001	54988000	16	0.11656	0.145229
chr18	54979001	54989000	12	0.165515	0.192988
chr18	54980001	54990000	12	0.173313	0.197972
chr18	54981001	54991000	11	0.167971	0.15806
chr18	54982001	54992000	12	0.133275	0.133457
chr18	54983001	54993000	11	0.0905492	0.0991256
chr18	54984001	54994000	12	0.088378	0.0967844
chr18	54985001	54995000	11	0.0408506	0.0318123
chr18	54986001	54996000	11	0.0408506	0.0318123
chr18	54987001	54997000	27	0.0196328	0.0179966
chr18	54988001	54998000	26	0.0207958	0.0186137
chr18	54989001	54999000	28	0.0337283	0.0246067
chr18	54990001	55000000	28	0.0305725	0.0211237
chr18	54991001	55001000	26	0.0318544	0.0253111
chr18	54992001	55002000	26	0.0352689	0.0269721
chr18	54993001	55003000	30	0.0483042	0.0328212
chr18	54994001	55004000	29	0.0471688	0.0315037
chr18	54995001	55005000	28	0.052327	0.0348756
chr18	54996001	55006000	29	0.0570991	0.0382975
chr18	54997001	55007000	12	0.11926	0.0803764
chr18	54998001	55008000	12	0.11926	0.0803764
chr18	54999001	55009000	11	0.105557	0.0758998
chr18	55000001	55010000	10	0.11101	0.0861392
chr18	55001001	55011000	13	0.0840458	0.0628101
chr18	55002001	55012000	12	0.0786923	0.054705
chr18	55003001	55013000	11	0.0118413	0.00863352
chr18	55004001	55014000	16	0.00400053	0.00918224
chr18	55005001	55015000	20	0.0206294	0.0220632
chr18	55006001	55016000	22	0.0359532	0.0357012
chr18	55007001	55017000	23	0.0455742	0.0438108
chr18	55008001	55018000	27	0.0756138	0.0700692
chr18	55009001	55019000	31	0.0901413	0.0796541
chr18	55010001	55020000	32	0.094837	0.0841093
chr18	55011001	55021000	30	0.106393	0.096259
chr18	55012001	55022000	35	0.118403	0.110629
chr18	55013001	55023000	33	0.142536	0.127726
chr18	55014001	55024000	30	0.155451	0.141865
chr18	55015001	55025000	27	0.166675	0.149235
chr18	55016001	55026000	26	0.161054	0.137934
chr18	55017001	55027000	29	0.166031	0.144876
chr18	55018001	55028000	28	0.148848	0.123756
chr18	55019001	55029000	27	0.152188	0.130944
chr18	55020001	55030000	27	0.140895	0.121915
chr18	55021001	55031000	29	0.133447	0.108214
chr18	55022001	55032000	29	0.188687	0.186536
chr18	55023001	55033000	31	0.196008	0.211958
chr18	55024001	55034000	36	0.230499	0.21778
chr18	55025001	55035000	34	0.24605	0.226926
chr18	55026001	55036000	37	0.269121	0.259739
chr18	55027001	55037000	38	0.273362	0.258567
chr18	55028001	55038000	40	0.285377	0.269455
chr18	55029001	55039000	41	0.262669	0.252367
chr18	55030001	55040000	44	0.237504	0.234907
chr18	55031001	55041000	43	0.238749	0.241383
chr18	55032001	55042000	41	0.157609	0.173525
chr18	55033001	55043000	39	0.13944	0.147861
chr18	55034001	55044000	33	0.0890458	0.132513
chr18	55035001	55045000	37	0.0693383	0.11447
chr18	55036001	55046000	35	0.0343263	0.0652601
chr18	55037001	55047000	35	0.0580228	0.0570924
chr18	55038001	55048000	32	0.0400296	0.0256149
chr18	55039001	55049000	31	0.0491602	0.0322543
chr18	55040001	55050000	27	0.0569967	0.0382445
chr18	55041001	55051000	25	0.0607448	0.0396446
chr18	55042001	55052000	24	0.0733111	0.050636
chr18	55043001	55053000	25	0.0718732	0.0489375
chr18	55044001	55054000	26	0.0723675	0.0495346
chr18	55045001	55055000	24	0.087782	0.0618657
chr18	55046001	55056000	22	0.100108	0.0692079
chr18	55047001	55057000	20	0.0630113	0.0510179
chr18	55048001	55058000	19	0.0729407	0.0586739
chr18	55049001	55059000	20	0.0537409	0.0501679
chr18	55050001	55060000	28	0.050034	0.0469205
chr18	55051001	55061000	28	0.050034	0.0469205
chr18	55052001	55062000	28	0.0618676	0.0554407
chr18	55053001	55063000	28	0.0843406	0.0748164
chr18	55054001	55064000	27	0.0934481	0.0834847
chr18	55055001	55065000	27	0.100408	0.0898993
chr18	55056001	55066000	28	0.107678	0.0969237
chr18	55057001	55067000	26	0.111185	0.100874
chr18	55058001	55068000	28	0.123636	0.113685
chr18	55059001	55069000	25	0.132602	0.123384
chr18	55060001	55070000	20	0.165255	0.164414
chr18	55061001	55071000	20	0.165255	0.164414
chr18	55062001	55072000	21	0.16621	0.159801
chr18	55063001	55073000	20	0.190768	0.173558
chr18	55064001	55074000	22	0.186157	0.170976
chr18	55065001	55075000	21	0.193128	0.178773
chr18	55066001	55076000	24	0.176804	0.163349
chr18	55067001	55077000	28	0.149308	0.137319
chr18	55068001	55078000	29	0.130067	0.115309
chr18	55069001	55079000	30	0.148129	0.122917
chr18	55070001	55080000	30	0.187049	0.14838
chr18	55071001	55081000	31	0.192867	0.15448
chr18	55072001	55082000	31	0.217757	0.181015
chr18	55073001	55083000	32	0.214025	0.181685
chr18	55074001	55084000	29	0.219877	0.183838
chr18	55075001	55085000	32	0.235723	0.201627
chr18	55076001	55086000	37	0.284184	0.247685
chr18	55077001	55087000	34	0.3148	0.274843
chr18	55078001	55088000	40	0.329181	0.28949
chr18	55079001	55089000	44	0.333392	0.299756
chr18	55080001	55090000	53	0.30921	0.265546
chr18	55081001	55091000	73	0.301062	0.225808
chr18	55082001	55092000	100	0.284495	0.20071
chr18	55083001	55093000	117	0.26507	0.178779
chr18	55084001	55094000	133	0.249826	0.163727
chr18	55085001	55095000	141	0.236905	0.150407
chr18	55086001	55096000	138	0.228434	0.141296
chr18	55087001	55097000	141	0.237556	0.147512
chr18	55088001	55098000	134	0.239197	0.14653
chr18	55089001	55099000	130	0.236234	0.141993
chr18	55090001	55100000	118	0.231915	0.138105
chr18	55091001	55101000	99	0.226803	0.142919
chr18	55092001	55102000	72	0.241663	0.154617
chr18	55093001	55103000	54	0.292602	0.189732
chr18	55094001	55104000	39	0.360237	0.25726
chr18	55095001	55105000	30	0.406999	0.332833
chr18	55096001	55106000	24	0.425378	0.353965
chr18	55097001	55107000	20	0.407996	0.343997
chr18	55098001	55108000	18	0.412822	0.340742
chr18	55099001	55109000	15	0.411475	0.339598
chr18	55100001	55110000	17	0.367807	0.299427
chr18	55101001	55111000	15	0.378666	0.299344
chr18	55102001	55112000	11	0.32891	0.235282
chr18	55103001	55113000	10	0.223678	0.180036
chr18	55104001	55114000	9	0.121748	0.128241
chr18	55105001	55115000	8	0.125805	0.123419
chr18	55106001	55116000	7	0.134445	0.143458
chr18	55107001	55117000	7	0.199812	0.195687
chr18	55108001	55118000	9	0.286094	0.281369
chr18	55109001	55119000	12	0.420105	0.392935
chr18	55110001	55120000	11	0.492805	0.423431
chr18	55111001	55121000	12	0.533343	0.452005
chr18	55112001	55122000	12	0.533343	0.452005
chr18	55113001	55123000	11	0.552377	0.485688
chr18	55114001	55124000	12	0.534721	0.472624
chr18	55115001	55125000	10	0.580031	0.510867
chr18	55116001	55126000	11	0.531513	0.468236
chr18	55117001	55127000	12	0.534047	0.478843
chr18	55118001	55128000	12	0.46006	0.366387
chr18	55119001	55129000	15	0.372401	0.300274
chr18	55120001	55130000	22	0.327523	0.279865
chr18	55121001	55131000	23	0.31608	0.276637
chr18	55122001	55132000	24	0.324432	0.284863
chr18	55123001	55133000	25	0.330645	0.291489
chr18	55124001	55134000	29	0.40121	0.347734
chr18	55125001	55135000	29	0.40121	0.347734
chr18	55126001	55136000	31	0.432571	0.380475
chr18	55127001	55137000	29	0.43023	0.374833
chr18	55128001	55138000	27	0.461753	0.418236
chr18	55129001	55139000	21	0.478792	0.428667
chr18	55130001	55140000	14	0.577945	0.524936
chr18	55131001	55141000	12	0.593525	0.531429
chr18	55132001	55142000	11	0.60448	0.536645
chr18	55133001	55143000	11	0.611705	0.524632
chr18	55134001	55144000	8	0.501029	0.378528
chr18	55135001	55145000	10	0.530615	0.417261
chr18	55136001	55146000	12	0.462398	0.341695
chr18	55137001	55147000	15	0.402341	0.290138
chr18	55138001	55148000	14	0.371352	0.265475
chr18	55139001	55149000	16	0.344691	0.240401
chr18	55140001	55150000	22	0.294659	0.190042
chr18	55141001	55151000	22	0.294659	0.190042
chr18	55142001	55152000	22	0.294659	0.190042
chr18	55143001	55153000	23	0.288224	0.181884
chr18	55144001	55154000	22	0.28825	0.178225
chr18	55145001	55155000	22	0.210651	0.1282
chr18	55146001	55156000	17	0.0609038	0.0670762
chr18	55147001	55157000	17	0.0714749	0.0805731
chr18	55148001	55158000	19	0.0879763	0.0928613
chr18	55149001	55159000	20	0.199044	0.123234
chr18	55150001	55160000	14	0.265283	0.167982
chr18	55151001	55161000	14	0.265283	0.167982
chr18	55152001	55162000	19	0.205689	0.11703
chr18	55153001	55163000	18	0.199348	0.112637
chr18	55154001	55164000	19	0.184003	0.0965225
chr18	55155001	55165000	26	0.129124	0.0905566
chr18	55156001	55166000	31	0.124541	0.0951028
chr18	55157001	55167000	29	0.124311	0.0931081
chr18	55158001	55168000	28	0.121001	0.0906656
chr18	55159001	55169000	25	0.0561675	0.0683426
chr18	55160001	55170000	26	0.0541583	0.0664896
chr18	55161001	55171000	26	0.0541583	0.0664896
chr18	55162001	55172000	23	0.0730572	0.101007
chr18	55163001	55173000	22	0.0682837	0.099931
chr18	55164001	55174000	21	0.0816195	0.119252
chr18	55165001	55175000	13	0.143683	0.167156
chr18	55166001	55176000	8	0.185368	0.197414
chr18	55167001	55177000	9	0.14277	0.179185
chr18	55168001	55178000	11	0.155983	0.188992
chr18	55169001	55179000	12	0.150277	0.17343
chr18	55170001	55180000	15	0.0939971	0.131601
chr18	55171001	55181000	15	0.0939971	0.131601
chr18	55172001	55182000	14	0.21136	0.158643
chr18	55173001	55183000	15	0.264403	0.194603
chr18	55174001	55184000	17	0.239314	0.172171
chr18	55175001	55185000	17	0.217485	0.154322
chr18	55176001	55186000	17	0.217485	0.154322
chr18	55177001	55187000	17	0.22892	0.157948
chr18	55178001	55188000	16	0.196996	0.127299
chr18	55179001	55189000	16	0.219575	0.15244
chr18	55180001	55190000	11	0.286879	0.215057
chr18	55181001	55191000	12	0.30042	0.230844
chr18	55182001	55192000	13	0.216434	0.163769
chr18	55183001	55193000	12	0.168479	0.119247
chr18	55184001	55194000	10	0.17976	0.119221
chr18	55185001	55195000	9	0.204045	0.14028
chr18	55186001	55196000	9	0.204045	0.14028
chr18	55187001	55197000	9	0.201565	0.134802
chr18	55188001	55198000	8	0.252975	0.137621
chr18	55189001	55199000	7	0.207949	0.099496
chr18	55190001	55200000	7	0.207949	0.099496
chr18	55191001	55201000	8	0.118771	0.0731396
chr18	55192001	55202000	6	0.134558	0.0855006
chr18	55193001	55203000	8	0.106704	0.0639267
chr18	55194001	55204000	7	0.110574	0.0727391
chr18	55195001	55205000	9	0.0855027	0.0519259
chr18	55196001	55206000	11	0.0860556	0.0583894
chr18	55197001	55207000	9	0.0439013	0.0403852
chr18	55198001	55208000	8	0.0477827	0.0530829
chr18	55199001	55209000	8	0.0477827	0.0530829
chr18	55200001	55210000	9	0.0415612	0.0450648
chr18	55201001	55211000	7	0.0153494	0.0160629
chr18	55202001	55212000	7	0.0153494	0.0160629
chr18	55203001	55213000	5	0.0222841	0.0228061
chr18	55204001	55214000	6	0.0175124	0.0199494
chr18	55205001	55215000	6	0.115204	0.106374
chr18	55206001	55216000	5	0.0977083	0.0909371
chr18	55207001	55217000	6	0.107927	0.108119
chr18	55208001	55218000	9	0.150798	0.14512
chr18	55209001	55219000	9	0.150798	0.14512
chr18	55210001	55220000	8	0.163257	0.165645
chr18	55211001	55221000	9	0.144611	0.146283
chr18	55212001	55222000	9	0.144611	0.146283
chr18	55213001	55223000	10	0.149787	0.15284
chr18	55214001	55224000	10	0.179736	0.1794
chr18	55215001	55225000	11	0.145434	0.152216
chr18	55216001	55226000	12	0.13191	0.135618
chr18	55217001	55227000	14	0.107721	0.106891
chr18	55218001	55228000	15	0.0964574	0.0982663
chr18	55219001	55229000	17	0.090027	0.0861501
chr18	55220001	55230000	18	0.10553	0.0984475
chr18	55221001	55231000	18	0.109358	0.098611
chr18	55222001	55232000	20	0.117621	0.0999865
chr18	55223001	55233000	20	0.115997	0.0981418
chr18	55224001	55234000	21	0.0956938	0.0750683
chr18	55225001	55235000	21	0.0868577	0.0566633
chr18	55226001	55236000	25	0.0861293	0.0445865
chr18	55227001	55237000	22	0.100436	0.0477991
chr18	55228001	55238000	20	0.0584354	0.0189728
chr18	55229001	55239000	18	0.0635433	0.0216055
chr18	55230001	55240000	21	0.0311795	0.00385726
chr18	55231001	55241000	22	0.0558228	0.0153569
chr18	55232001	55242000	22	0.0313462	0.00434441
chr18	55233001	55243000	27	0.00684346	-0.00770248
chr18	55234001	55244000	30	0.0397189	0.00821532
chr18	55235001	55245000	30	0.092988	0.034731
chr18	55236001	55246000	25	0.119099	0.0624484
chr18	55237001	55247000	27	0.125445	0.0710483
chr18	55238001	55248000	26	0.128866	0.0749778
chr18	55239001	55249000	26	0.128866	0.0749778
chr18	55240001	55250000	23	0.137307	0.0887134
chr18	55241001	55251000	22	0.128063	0.0792246
chr18	55242001	55252000	24	0.150987	0.111329
chr18	55243001	55253000	21	0.181366	0.135713
chr18	55244001	55254000	18	0.1689	0.13633
chr18	55245001	55255000	16	0.122455	0.106143
chr18	55246001	55256000	19	0.0899021	0.064865
chr18	55247001	55257000	21	0.0745915	0.0444363
chr18	55248001	55258000	20	0.082101	0.0469639
chr18	55249001	55259000	22	0.0734315	0.0418641
chr18	55250001	55260000	23	0.12673	0.0675289
chr18	55251001	55261000	23	0.128947	0.0681325
chr18	55252001	55262000	22	0.0780293	0.0277108
chr18	55253001	55263000	22	0.0823387	0.0333045
chr18	55254001	55264000	21	0.140544	0.0609284
chr18	55255001	55265000	25	0.161036	0.0898102
chr18	55256001	55266000	31	0.168524	0.117085
chr18	55257001	55267000	35	0.191444	0.155497
chr18	55258001	55268000	39	0.219698	0.182398
chr18	55259001	55269000	42	0.230955	0.19156
chr18	55260001	55270000	42	0.218327	0.182243
chr18	55261001	55271000	45	0.215752	0.184343
chr18	55262001	55272000	47	0.231273	0.193961
chr18	55263001	55273000	45	0.240129	0.204154
chr18	55264001	55274000	45	0.231297	0.198225
chr18	55265001	55275000	43	0.232633	0.198817
chr18	55266001	55276000	37	0.245891	0.218656
chr18	55267001	55277000	35	0.267969	0.230187
chr18	55268001	55278000	33	0.244353	0.206366
chr18	55269001	55279000	33	0.227883	0.199426
chr18	55270001	55280000	35	0.213537	0.188041
chr18	55271001	55281000	38	0.184228	0.155524
chr18	55272001	55282000	37	0.157161	0.140361
chr18	55273001	55283000	39	0.143792	0.126179
chr18	55274001	55284000	42	0.132696	0.115484
chr18	55275001	55285000	43	0.115273	0.0986982
chr18	55276001	55286000	39	0.104547	0.0870744
chr18	55277001	55287000	35	0.0690441	0.0616467
chr18	55278001	55288000	33	0.058041	0.0525149
chr18	55279001	55289000	30	0.0398636	0.0383866
chr18	55280001	55290000	26	0.0387231	0.0315306
chr18	55281001	55291000	19	0.0548485	0.0464462
chr18	55282001	55292000	15	0.0679169	0.0549502
chr18	55283001	55293000	12	0.0864207	0.0711139
chr18	55284001	55294000	8	0.111036	0.0875975
chr18	55285001	55295000	5	0.210703	0.134839
chr18	55286001	55296000	6	0.188358	0.11796
chr18	55287001	55297000	11	0.0693228	0.0488927
chr18	55288001	55298000	15	0.0621277	0.0430608
chr18	55289001	55299000	15	0.0797937	0.0613034
chr18	55290001	55300000	15	0.0797937	0.0613034
chr18	55291001	55301000	17	0.0911148	0.0719631
chr18	55292001	55302000	21	0.0891718	0.0640501
chr18	55293001	55303000	24	0.111434	0.085912
chr18	55294001	55304000	25	0.111221	0.0867715
chr18	55295001	55305000	27	0.125477	0.103466
chr18	55296001	55306000	34	0.100842	0.0776206
chr18	55297001	55307000	33	0.0888385	0.0622132
chr18	55298001	55308000	32	0.0871136	0.0592941
chr18	55299001	55309000	37	0.0653162	0.0397589
chr18	55300001	55310000	47	0.0562129	0.033319
chr18	55301001	55311000	50	0.0443393	0.0242562
chr18	55302001	55312000	50	0.0373133	0.0211079
chr18	55303001	55313000	56	0.0674302	0.0382949
chr18	55304001	55314000	59	0.0759914	0.0421785
chr18	55305001	55315000	62	0.0595236	0.0294183
chr18	55306001	55316000	55	0.0682809	0.0353054
chr18	55307001	55317000	51	0.0883978	0.0516219
chr18	55308001	55318000	52	0.09394	0.056819
chr18	55309001	55319000	46	0.108335	0.0690207
chr18	55310001	55320000	37	0.130507	0.0898824
chr18	55311001	55321000	34	0.138192	0.0978827
chr18	55312001	55322000	34	0.152359	0.112461
chr18	55313001	55323000	26	0.112433	0.0767911
chr18	55314001	55324000	23	0.0933362	0.067014
chr18	55315001	55325000	18	0.138432	0.107809
chr18	55316001	55326000	17	0.145223	0.11433
chr18	55317001	55327000	16	0.123786	0.100404
chr18	55318001	55328000	14	0.130661	0.111759
chr18	55319001	55329000	13	0.127591	0.107204
chr18	55320001	55330000	15	0.123579	0.105719
chr18	55321001	55331000	13	0.140279	0.125598
chr18	55322001	55332000	11	0.143984	0.136632
chr18	55323001	55333000	11	0.162381	0.156404
chr18	55324001	55334000	10	0.177095	0.172428
chr18	55325001	55335000	13	0.143165	0.140684
chr18	55326001	55336000	13	0.143165	0.140684
chr18	55327001	55337000	12	0.138669	0.136046
chr18	55328001	55338000	11	0.127699	0.123742
chr18	55329001	55339000	14	0.12086	0.117793
chr18	55330001	55340000	12	0.111557	0.106694
chr18	55331001	55341000	13	0.118619	0.11359
chr18	55332001	55342000	12	0.113331	0.110127
chr18	55333001	55343000	11	0.104719	0.102289
chr18	55334001	55344000	13	0.110118	0.107348
chr18	55335001	55345000	10	0.157533	0.14912
chr18	55336001	55346000	11	0.148075	0.131392
chr18	55337001	55347000	11	0.148075	0.131392
chr18	55338001	55348000	22	0.149326	0.130113
chr18	55339001	55349000	20	0.148042	0.127824
chr18	55340001	55350000	20	0.144561	0.127637
chr18	55341001	55351000	19	0.140361	0.124021
chr18	55342001	55352000	20	0.121227	0.106601
chr18	55343001	55353000	21	0.117543	0.0990958
chr18	55344001	55354000	21	0.105667	0.0856825
chr18	55345001	55355000	21	0.0720741	0.0626842
chr18	55346001	55356000	21	0.0908569	0.0797698
chr18	55347001	55357000	24	0.101917	0.0899977
chr18	55348001	55358000	16	0.0647483	0.0457022
chr18	55349001	55359000	15	0.0741389	0.0499533
chr18	55350001	55360000	16	0.0663221	0.0403234
chr18	55351001	55361000	18	0.151119	0.0723833
chr18	55352001	55362000	18	0.160756	0.0744991
chr18	55353001	55363000	19	0.22376	0.105577
chr18	55354001	55364000	23	0.244956	0.131597
chr18	55355001	55365000	24	0.249092	0.141376
chr18	55356001	55366000	27	0.229755	0.137348
chr18	55357001	55367000	28	0.217251	0.130331
chr18	55358001	55368000	27	0.228668	0.159162
chr18	55359001	55369000	33	0.208185	0.149107
chr18	55360001	55370000	35	0.215688	0.162933
chr18	55361001	55371000	37	0.192955	0.152206
chr18	55362001	55372000	37	0.193645	0.159577
chr18	55363001	55373000	37	0.162837	0.140444
chr18	55364001	55374000	34	0.177756	0.154402
chr18	55365001	55375000	32	0.176338	0.151088
chr18	55366001	55376000	34	0.264021	0.206136
chr18	55367001	55377000	32	0.275026	0.214053
chr18	55368001	55378000	33	0.285361	0.225136
chr18	55369001	55379000	27	0.322965	0.252086
chr18	55370001	55380000	26	0.304404	0.244067
chr18	55371001	55381000	25	0.311479	0.25819
chr18	55372001	55382000	26	0.300759	0.240148
chr18	55373001	55383000	29	0.30819	0.234498
chr18	55374001	55384000	28	0.267251	0.206063
chr18	55375001	55385000	33	0.24527	0.196381
chr18	55376001	55386000	30	0.129715	0.131897
chr18	55377001	55387000	29	0.124121	0.128732
chr18	55378001	55388000	26	0.104865	0.109195
chr18	55379001	55389000	27	0.102164	0.107121
chr18	55380001	55390000	26	0.0998278	0.105487
chr18	55381001	55391000	24	0.0802319	0.088762
chr18	55382001	55392000	22	0.0836904	0.0925274
chr18	55383001	55393000	20	0.0718945	0.0860141
chr18	55384001	55394000	19	0.0780809	0.090657
chr18	55385001	55395000	17	0.0570865	0.0629633
chr18	55386001	55396000	14	0.0601236	0.0565672
chr18	55387001	55397000	14	0.054514	0.0513505
chr18	55388001	55398000	16	0.0321492	0.0363649
chr18	55389001	55399000	18	0.0242736	0.0289082
chr18	55390001	55400000	17	0.0151612	0.0204562
chr18	55391001	55401000	17	0.009258	0.0121103
chr18	55392001	55402000	16	0.0132214	0.01563
chr18	55393001	55403000	14	0.0087397	0.0112437
chr18	55394001	55404000	14	0.00374134	0.00594077
chr18	55395001	55405000	14	0.00515991	0.00344767
chr18	55396001	55406000	18	0.0096099	0.0114784
chr18	55397001	55407000	22	0.0168232	0.015573
chr18	55398001	55408000	20	0.00809575	0.00781846
chr18	55399001	55409000	21	0.0132242	0.0133619
chr18	55400001	55410000	22	0.0259774	0.0239132
chr18	55401001	55411000	23	0.0258934	0.0225209
chr18	55402001	55412000	25	0.0697264	0.0511745
chr18	55403001	55413000	25	0.0790289	0.0645282
chr18	55404001	55414000	24	0.0859143	0.0688846
chr18	55405001	55415000	21	0.102075	0.0775925
chr18	55406001	55416000	19	0.138663	0.120745
chr18	55407001	55417000	14	0.176656	0.156296
chr18	55408001	55418000	14	0.213422	0.18855
chr18	55409001	55419000	12	0.248464	0.211641
chr18	55410001	55420000	11	0.306112	0.249575
chr18	55411001	55421000	9	0.327952	0.312439
chr18	55412001	55422000	9	0.268439	0.261999
chr18	55413001	55423000	8	0.248071	0.246187
chr18	55414001	55424000	9	0.194151	0.214976
chr18	55415001	55425000	10	0.225368	0.234159
chr18	55416001	55426000	9	0.323417	0.236641
chr18	55417001	55427000	9	0.323417	0.236641
chr18	55418001	55428000	12	0.20239	0.133413
chr18	55419001	55429000	10	0.231876	0.158502
chr18	55420001	55430000	11	0.168662	0.104117
chr18	55421001	55431000	12	0.161795	0.103725
chr18	55422001	55432000	10	0.158387	0.0937278
chr18	55423001	55433000	10	0.158387	0.0937278
chr18	55424001	55434000	11	0.289303	0.185115
chr18	55425001	55435000	10	0.281377	0.162945
chr18	55426001	55436000	9	0.208377	0.113134
chr18	55427001	55437000	10	0.19898	0.114691
chr18	55428001	55438000	6	0.28603	0.210698
chr18	55429001	55439000	8	0.256105	0.155271
chr18	55430001	55440000	7	0.382253	0.259835
chr18	55431001	55441000	7	0.410179	0.280539
chr18	55432001	55442000	7	0.410179	0.280539
chr18	55433001	55443000	8	0.399099	0.276015
chr18	55434001	55444000	8	0.258546	0.199211
chr18	55435001	55445000	8	0.258546	0.199211
chr18	55436001	55446000	8	0.258546	0.199211
chr18	55437001	55447000	10	0.271884	0.213176
chr18	55438001	55448000	11	0.267207	0.208377
chr18	55439001	55449000	10	0.258071	0.228761
chr18	55440001	55450000	9	0.208162	0.193237
chr18	55441001	55451000	9	0.257521	0.221386
chr18	55442001	55452000	9	0.257521	0.221386
chr18	55443001	55453000	8	0.258231	0.218516
chr18	55444001	55454000	7	0.350864	0.291433
chr18	55445001	55455000	11	0.36043	0.289876
chr18	55446001	55456000	12	0.377662	0.307194
chr18	55447001	55457000	11	0.464587	0.38546
chr18	55448001	55458000	11	0.440065	0.379578
chr18	55449001	55459000	10	0.477464	0.420192
chr18	55450001	55460000	13	0.461397	0.348572
chr18	55451001	55461000	12	0.456733	0.336145
chr18	55452001	55462000	14	0.391124	0.289527
chr18	55453001	55463000	14	0.391124	0.289527
chr18	55454001	55464000	16	0.37312	0.287151
chr18	55455001	55465000	14	0.363678	0.284473
chr18	55456001	55466000	13	0.349654	0.268072
chr18	55457001	55467000	11	0.28996	0.205857
chr18	55458001	55468000	11	0.281094	0.194369
chr18	55459001	55469000	11	0.281094	0.194369
chr18	55460001	55470000	8	0.267437	0.226068
chr18	55461001	55471000	8	0.267437	0.226068
chr18	55462001	55472000	6	0.33459	0.298152
chr18	55463001	55473000	6	0.33459	0.298152
chr18	55464001	55474000	3	0.226327	0.168711
chr18	55465001	55475000	1	-0.0306814	-0.0306814
chr18	55466001	55476000	1	-0.0306814	-0.0306814
chr18	55467001	55477000	1	-0.0306814	-0.0306814
chr18	55501001	55511000	1	0.415645	0.415645
chr18	55502001	55512000	2	0.388029	0.38676
chr18	55503001	55513000	2	0.388029	0.38676
chr18	55504001	55514000	4	0.337963	0.334651
chr18	55505001	55515000	6	0.285112	0.274597
chr18	55506001	55516000	8	0.224616	0.206735
chr18	55507001	55517000	15	0.158403	0.13913
chr18	55508001	55518000	18	0.149627	0.130484
chr18	55509001	55519000	23	0.118825	0.100962
chr18	55510001	55520000	24	0.113027	0.0953752
chr18	55511001	55521000	34	0.0798818	0.0655885
chr18	55512001	55522000	34	0.0771584	0.0638114
chr18	55513001	55523000	36	0.082237	0.0683139
chr18	55514001	55524000	38	0.0940052	0.0803603
chr18	55515001	55525000	37	0.086296	0.0733101
chr18	55516001	55526000	37	0.102421	0.0886717
chr18	55517001	55527000	34	0.109839	0.0891857
chr18	55518001	55528000	32	0.116743	0.0955593
chr18	55519001	55529000	28	0.134739	0.109619
chr18	55520001	55530000	28	0.150957	0.123582
chr18	55521001	55531000	19	0.227055	0.180697
chr18	55522001	55532000	20	0.237367	0.190936
chr18	55523001	55533000	20	0.239035	0.191948
chr18	55524001	55534000	18	0.217676	0.166039
chr18	55525001	55535000	20	0.23475	0.185005
chr18	55526001	55536000	22	0.238904	0.189072
chr18	55527001	55537000	18	0.254926	0.220836
chr18	55528001	55538000	23	0.2548	0.222881
chr18	55529001	55539000	22	0.264279	0.233702
chr18	55530001	55540000	23	0.24971	0.220257
chr18	55531001	55541000	22	0.244865	0.225388
chr18	55532001	55542000	22	0.224165	0.206541
chr18	55533001	55543000	27	0.206769	0.185015
chr18	55534001	55544000	26	0.20361	0.180121
chr18	55535001	55545000	27	0.191684	0.169693
chr18	55536001	55546000	25	0.154169	0.139211
chr18	55537001	55547000	27	0.156686	0.148848
chr18	55538001	55548000	21	0.133287	0.122874
chr18	55539001	55549000	21	0.133287	0.122874
chr18	55540001	55550000	20	0.142171	0.141931
chr18	55541001	55551000	23	0.116475	0.106577
chr18	55542001	55552000	21	0.112865	0.103952
chr18	55543001	55553000	14	0.0966684	0.101538
chr18	55544001	55554000	13	0.102834	0.109583
chr18	55545001	55555000	9	0.0676688	0.0940948
chr18	55546001	55556000	7	0.111771	0.130589
chr18	55547001	55557000	5	0.0709228	0.0750997
chr18	55548001	55558000	5	0.0709228	0.0750997
chr18	55549001	55559000	5	0.0709228	0.0750997
chr18	55550001	55560000	4	-0.0317596	-0.0412803
chr18	55555001	55565000	4	0.0723762	0.0586591
chr18	55556001	55566000	8	0.0392609	0.0320947
chr18	55557001	55567000	9	0.0485873	0.0638275
chr18	55558001	55568000	15	0.0988485	0.110818
chr18	55559001	55569000	16	0.104341	0.114837
chr18	55560001	55570000	22	0.148128	0.151602
chr18	55561001	55571000	24	0.16115	0.163512
chr18	55562001	55572000	33	0.138581	0.132816
chr18	55563001	55573000	33	0.138581	0.132816
chr18	55564001	55574000	38	0.113594	0.111188
chr18	55565001	55575000	39	0.104784	0.100367
chr18	55566001	55576000	43	0.0969906	0.0933574
chr18	55567001	55577000	52	0.0670933	0.0639499
chr18	55568001	55578000	51	0.0534462	0.050082
chr18	55569001	55579000	56	0.0412696	0.0392653
chr18	55570001	55580000	51	0.0117655	0.0131778
chr18	55571001	55581000	51	0.00528478	0.00738158
chr18	55572001	55582000	43	-0.00472138	-0.00274347
chr18	55573001	55583000	45	-0.00619911	-0.00421316
chr18	55574001	55584000	47	-0.00552391	-0.00451466
chr18	55575001	55585000	43	-0.00218727	-0.00151604
chr18	55576001	55586000	35	-0.00840459	-0.00535293
chr18	55577001	55587000	26	0.00382759	0.00569687
chr18	55578001	55588000	34	-0.0191047	-0.0246433
chr18	55579001	55589000	32	-0.00272291	-0.0124927
chr18	55580001	55590000	33	0.0053867	-0.00687361
chr18	55581001	55591000	32	-0.00283278	-0.0134855
chr18	55582001	55592000	32	0.00309762	-0.00959308
chr18	55583001	55593000	32	0.0132689	-0.00276604
chr18	55584001	55594000	27	0.028161	0.00940798
chr18	55585001	55595000	27	0.0287163	0.00950464
chr18	55586001	55596000	29	0.0337571	0.0127159
chr18	55587001	55597000	31	0.0470729	0.0240142
chr18	55588001	55598000	21	0.0778032	0.0730614
chr18	55589001	55599000	20	0.0835076	0.0775529
chr18	55590001	55600000	21	0.0845241	0.0797355
chr18	55591001	55601000	21	0.0802618	0.0748624
chr18	55592001	55602000	21	0.0758675	0.0699893
chr18	55593001	55603000	23	0.0901325	0.0872487
chr18	55594001	55604000	21	0.091231	0.0878359
chr18	55595001	55605000	20	0.092381	0.0885566
chr18	55596001	55606000	18	0.0906408	0.0921664
chr18	55597001	55607000	15	0.0843261	0.087942
chr18	55598001	55608000	14	0.0904407	0.0951101
chr18	55599001	55609000	13	0.134887	0.126908
chr18	55600001	55610000	12	0.147861	0.139151
chr18	55601001	55611000	14	0.160593	0.153243
chr18	55602001	55612000	13	0.174001	0.166076
chr18	55603001	55613000	12	0.170509	0.159654
chr18	55604001	55614000	12	0.170509	0.159654
chr18	55605001	55615000	15	0.174404	0.151275
chr18	55606001	55616000	19	0.162807	0.119864
chr18	55607001	55617000	19	0.162807	0.119864
chr18	55608001	55618000	18	0.169703	0.118293
chr18	55609001	55619000	17	0.122822	0.0924062
chr18	55610001	55620000	19	0.0972945	0.0729917
chr18	55611001	55621000	20	0.0734131	0.0517328
chr18	55612001	55622000	21	0.0703914	0.0489994
chr18	55613001	55623000	22	0.042044	0.0260837
chr18	55614001	55624000	23	0.093396	0.0496552
chr18	55615001	55625000	31	0.0557128	0.0326242
chr18	55616001	55626000	27	0.0595903	0.0371502
chr18	55617001	55627000	28	0.0539218	0.0345337
chr18	55618001	55628000	28	0.0550875	0.0326375
chr18	55619001	55629000	27	0.0567588	0.0325657
chr18	55620001	55630000	27	0.0684899	0.0366995
chr18	55621001	55631000	23	0.0749155	0.0383079
chr18	55622001	55632000	22	0.0777758	0.0403068
chr18	55623001	55633000	19	0.0998855	0.0553244
chr18	55624001	55634000	21	0.032354	0.019673
chr18	55625001	55635000	11	0.0426299	0.0168101
chr18	55626001	55636000	11	0.0426299	0.0168101
chr18	55627001	55637000	11	0.0483824	0.0195779
chr18	55628001	55638000	12	0.0434499	0.0205257
chr18	55629001	55639000	14	0.0376757	0.0129995
chr18	55630001	55640000	14	0.136235	0.0681068
chr18	55631001	55641000	17	0.109565	0.061979
chr18	55632001	55642000	17	0.109565	0.061979
chr18	55633001	55643000	20	0.120033	0.0747622
chr18	55634001	55644000	19	0.132267	0.0857849
chr18	55635001	55645000	22	0.140345	0.0996249
chr18	55636001	55646000	22	0.140345	0.0996249
chr18	55637001	55647000	25	0.146376	0.110458
chr18	55638001	55648000	24	0.174478	0.132658
chr18	55639001	55649000	25	0.160178	0.134037
chr18	55640001	55650000	25	0.118208	0.105156
chr18	55641001	55651000	24	0.126217	0.110431
chr18	55642001	55652000	27	0.124693	0.107233
chr18	55643001	55653000	23	0.117795	0.100164
chr18	55644001	55654000	24	0.139631	0.119821
chr18	55645001	55655000	22	0.120774	0.103948
chr18	55646001	55656000	23	0.115342	0.0993299
chr18	55647001	55657000	22	0.0967759	0.0752457
chr18	55648001	55658000	23	0.0779271	0.0660311
chr18	55649001	55659000	21	0.103781	0.080923
chr18	55650001	55660000	18	0.113055	0.0906659
chr18	55651001	55661000	17	0.107916	0.0871942
chr18	55652001	55662000	14	0.106862	0.0883835
chr18	55653001	55663000	14	0.106862	0.0883835
chr18	55654001	55664000	12	0.0618997	0.0514241
chr18	55655001	55665000	10	0.0846592	0.0649779
chr18	55656001	55666000	9	0.0970494	0.072449
chr18	55657001	55667000	7	0.133588	0.122187
chr18	55658001	55668000	10	0.189432	0.172485
chr18	55659001	55669000	12	0.128583	0.117404
chr18	55660001	55670000	19	0.0991452	0.0902393
chr18	55661001	55671000	22	0.138433	0.125708
chr18	55662001	55672000	23	0.131544	0.118913
chr18	55663001	55673000	24	0.125803	0.113226
chr18	55664001	55674000	24	0.121466	0.111806
chr18	55665001	55675000	24	0.121466	0.111806
chr18	55666001	55676000	26	0.115999	0.103553
chr18	55667001	55677000	27	0.113092	0.100751
chr18	55668001	55678000	30	0.0718688	0.0468406
chr18	55669001	55679000	29	0.0965803	0.0622589
chr18	55670001	55680000	21	0.11474	0.062038
chr18	55671001	55681000	20	0.0528298	0.0228761
chr18	55672001	55682000	22	0.113451	0.0828267
chr18	55673001	55683000	25	0.13317	0.113255
chr18	55674001	55684000	25	0.15458	0.132715
chr18	55675001	55685000	25	0.15458	0.132715
chr18	55676001	55686000	25	0.176995	0.150634
chr18	55677001	55687000	26	0.159081	0.138916
chr18	55678001	55688000	20	0.189314	0.212425
chr18	55679001	55689000	21	0.156834	0.192565
chr18	55680001	55690000	21	0.156834	0.192565
chr18	55681001	55691000	19	0.161623	0.202149
chr18	55682001	55692000	17	0.115779	0.151625
chr18	55683001	55693000	17	0.0891077	0.112192
chr18	55684001	55694000	18	0.0725557	0.0916802
chr18	55685001	55695000	19	0.0724442	0.0905853
chr18	55686001	55696000	18	0.0680632	0.0922719
chr18	55687001	55697000	20	0.0806847	0.0906962
chr18	55688001	55698000	23	0.0879543	0.105591
chr18	55689001	55699000	22	0.115249	0.139051
chr18	55690001	55700000	26	0.145436	0.175691
chr18	55691001	55701000	27	0.157468	0.185152
chr18	55692001	55702000	28	0.177581	0.204353
chr18	55693001	55703000	26	0.197099	0.21809
chr18	55694001	55704000	28	0.211796	0.229826
chr18	55695001	55705000	30	0.224784	0.23477
chr18	55696001	55706000	32	0.246626	0.236861
chr18	55697001	55707000	29	0.284327	0.26663
chr18	55698001	55708000	27	0.294694	0.279703
chr18	55699001	55709000	32	0.269019	0.255338
chr18	55700001	55710000	32	0.235982	0.220875
chr18	55701001	55711000	40	0.233799	0.227977
chr18	55702001	55712000	41	0.219687	0.209696
chr18	55703001	55713000	43	0.212399	0.2035
chr18	55704001	55714000	41	0.206061	0.197624
chr18	55705001	55715000	40	0.20253	0.192645
chr18	55706001	55716000	38	0.176615	0.181935
chr18	55707001	55717000	36	0.177006	0.183218
chr18	55708001	55718000	35	0.165008	0.168844
chr18	55709001	55719000	28	0.156043	0.160609
chr18	55710001	55720000	26	0.166516	0.168195
chr18	55711001	55721000	16	0.106629	0.119762
chr18	55712001	55722000	14	0.115621	0.127508
chr18	55713001	55723000	11	0.116519	0.136674
chr18	55714001	55724000	13	0.11339	0.124049
chr18	55715001	55725000	13	0.0986935	0.111718
chr18	55716001	55726000	12	0.0967733	0.109277
chr18	55717001	55727000	13	0.0986935	0.111718
chr18	55718001	55728000	12	0.101792	0.117152
chr18	55719001	55729000	12	0.101792	0.117152
chr18	55720001	55730000	12	0.101792	0.117152
chr18	55721001	55731000	14	0.106155	0.120561
chr18	55722001	55732000	13	0.104102	0.118987
chr18	55723001	55733000	13	0.09708	0.114307
chr18	55724001	55734000	10	0.0905711	0.106637
chr18	55725001	55735000	8	0.104045	0.11808
chr18	55726001	55736000	9	0.106933	0.120628
chr18	55727001	55737000	9	0.0948914	0.102262
chr18	55728001	55738000	10	0.0654114	0.0799976
chr18	55729001	55739000	10	0.0654114	0.0799976
chr18	55730001	55740000	9	0.0384627	0.0531803
chr18	55731001	55741000	10	0.0443325	0.0548572
chr18	55732001	55742000	10	0.0443325	0.0548572
chr18	55733001	55743000	9	0.0351467	0.0520437
chr18	55734001	55744000	8	0.0365571	0.056253
chr18	55735001	55745000	9	0.0694414	0.0851827
chr18	55736001	55746000	8	0.0652728	0.0782038
chr18	55737001	55747000	8	0.0723968	0.091261
chr18	55738001	55748000	8	0.178064	0.195012
chr18	55739001	55749000	8	0.178064	0.195012
chr18	55740001	55750000	14	0.222517	0.208509
chr18	55741001	55751000	15	0.208889	0.204095
chr18	55742001	55752000	16	0.196883	0.195342
chr18	55743001	55753000	16	0.196883	0.195342
chr18	55744001	55754000	17	0.186715	0.187618
chr18	55745001	55755000	18	0.177814	0.18097
chr18	55746001	55756000	19	0.169334	0.174017
chr18	55747001	55757000	21	0.230496	0.201131
chr18	55748001	55758000	19	0.212587	0.177532
chr18	55749001	55759000	22	0.187229	0.160536
chr18	55750001	55760000	15	0.170795	0.147473
chr18	55751001	55761000	12	0.186775	0.144397
chr18	55752001	55762000	11	0.198837	0.151702
chr18	55753001	55763000	15	0.160799	0.128326
chr18	55754001	55764000	15	0.164692	0.132042
chr18	55755001	55765000	16	0.193919	0.140504
chr18	55756001	55766000	17	0.191312	0.132266
chr18	55757001	55767000	16	0.151919	0.106119
chr18	55758001	55768000	18	0.137819	0.0943358
chr18	55759001	55769000	16	0.150926	0.100948
chr18	55760001	55770000	21	0.122456	0.0730237
chr18	55761001	55771000	26	0.117559	0.0776362
chr18	55762001	55772000	28	0.113927	0.0762599
chr18	55763001	55773000	29	0.169607	0.114612
chr18	55764001	55774000	38	0.227774	0.179896
chr18	55765001	55775000	44	0.251433	0.209931
chr18	55766001	55776000	47	0.266699	0.228603
chr18	55767001	55777000	50	0.277887	0.24337
chr18	55768001	55778000	51	0.294292	0.260126
chr18	55769001	55779000	53	0.290456	0.256747
chr18	55770001	55780000	54	0.314401	0.287816
chr18	55771001	55781000	65	0.305748	0.26899
chr18	55772001	55782000	63	0.31202	0.275677
chr18	55773001	55783000	68	0.307298	0.271582
chr18	55774001	55784000	61	0.303488	0.252965
chr18	55775001	55785000	53	0.290257	0.233433
chr18	55776001	55786000	50	0.289208	0.229624
chr18	55777001	55787000	45	0.277877	0.213557
chr18	55778001	55788000	46	0.271061	0.209176
chr18	55779001	55789000	44	0.271857	0.208491
chr18	55780001	55790000	40	0.24827	0.1879
chr18	55781001	55791000	24	0.258074	0.214925
chr18	55782001	55792000	29	0.251951	0.213163
chr18	55783001	55793000	28	0.229662	0.201427
chr18	55784001	55794000	31	0.229316	0.213616
chr18	55785001	55795000	32	0.23462	0.220301
chr18	55786001	55796000	33	0.221153	0.205005
chr18	55787001	55797000	33	0.221153	0.205005
chr18	55788001	55798000	29	0.211084	0.195001
chr18	55789001	55799000	31	0.218613	0.20388
chr18	55790001	55800000	32	0.225841	0.205174
chr18	55791001	55801000	31	0.230205	0.209067
chr18	55792001	55802000	29	0.23404	0.213252
chr18	55793001	55803000	20	0.23277	0.209076
chr18	55794001	55804000	16	0.193066	0.16271
chr18	55795001	55805000	16	0.163719	0.13109
chr18	55796001	55806000	15	0.151247	0.118897
chr18	55797001	55807000	15	0.151247	0.118897
chr18	55798001	55808000	16	0.14484	0.11391
chr18	55799001	55809000	14	0.115273	0.0876413
chr18	55800001	55810000	13	0.135726	0.109795
chr18	55801001	55811000	13	0.135726	0.109795
chr18	55802001	55812000	12	0.077555	0.0590834
chr18	55803001	55813000	13	0.0721047	0.0553195
chr18	55804001	55814000	11	0.0849281	0.0654365
chr18	55805001	55815000	10	0.105382	0.0864024
chr18	55806001	55816000	11	0.111839	0.0780199
chr18	55807001	55817000	11	0.111839	0.0780199
chr18	55808001	55818000	14	0.098976	0.0732124
chr18	55809001	55819000	13	0.104528	0.0759074
chr18	55810001	55820000	11	0.039757	0.0314521
chr18	55811001	55821000	12	0.0359739	0.0250092
chr18	55812001	55822000	11	0.0486613	0.0349392
chr18	55813001	55823000	11	0.0547019	0.0396321
chr18	55814001	55824000	17	0.0652958	0.0448904
chr18	55815001	55825000	20	0.050788	0.0322158
chr18	55816001	55826000	20	0.055708	0.0383602
chr18	55817001	55827000	22	0.0541268	0.0384281
chr18	55818001	55828000	20	0.0527384	0.033411
chr18	55819001	55829000	28	0.0536422	0.032157
chr18	55820001	55830000	37	0.0487447	0.0350654
chr18	55821001	55831000	40	0.0447766	0.0320229
chr18	55822001	55832000	39	0.0431222	0.0304685
chr18	55823001	55833000	41	0.0515588	0.0355144
chr18	55824001	55834000	35	0.0458247	0.0322545
chr18	55825001	55835000	31	0.0527936	0.0383187
chr18	55826001	55836000	29	0.0461707	0.033009
chr18	55827001	55837000	30	0.0422545	0.0266598
chr18	55828001	55838000	32	0.0370395	0.024226
chr18	55829001	55839000	28	0.0368807	0.0249091
chr18	55830001	55840000	21	0.0299539	0.0110071
chr18	55831001	55841000	18	0.0390912	0.0194323
chr18	55832001	55842000	19	0.0372498	0.0175701
chr18	55833001	55843000	24	0.0148185	0.00636698
chr18	55834001	55844000	29	0.015413	0.00843403
chr18	55835001	55845000	33	0.0207684	0.0141386
chr18	55836001	55846000	39	0.0292607	0.0255814
chr18	55837001	55847000	45	0.0375104	0.0352765
chr18	55838001	55848000	43	0.0482238	0.0441003
chr18	55839001	55849000	40	0.0521401	0.0530501
chr18	55840001	55850000	38	0.0570366	0.0576655
chr18	55841001	55851000	37	0.0570581	0.0577033
chr18	55842001	55852000	36	0.0582165	0.0597491
chr18	55843001	55853000	29	0.0664318	0.0691374
chr18	55844001	55854000	27	0.0682738	0.0735413
chr18	55845001	55855000	29	0.0605453	0.0649542
chr18	55846001	55856000	29	0.0500224	0.0506945
chr18	55847001	55857000	24	0.038334	0.0388485
chr18	55848001	55858000	25	0.0221358	0.0234685
chr18	55849001	55859000	34	0.0086257	0.00830356
chr18	55850001	55860000	36	0.00740187	0.00661358
chr18	55851001	55861000	38	0.00819748	0.00724044
chr18	55852001	55862000	40	0.011487	0.00996722
chr18	55853001	55863000	40	0.0107059	0.00928429
chr18	55854001	55864000	40	0.0612326	0.0398625
chr18	55855001	55865000	37	0.0619405	0.0394699
chr18	55856001	55866000	31	0.0729675	0.0462733
chr18	55857001	55867000	30	0.0744315	0.0473228
chr18	55858001	55868000	29	0.0761889	0.0524495
chr18	55859001	55869000	19	0.11272	0.0760702
chr18	55860001	55870000	17	0.123327	0.0876216
chr18	55861001	55871000	18	0.165748	0.121612
chr18	55862001	55872000	16	0.181383	0.129092
chr18	55863001	55873000	16	0.205653	0.152806
chr18	55864001	55874000	16	0.0770772	0.0689121
chr18	55865001	55875000	13	0.102607	0.0858969
chr18	55866001	55876000	13	0.10892	0.0945391
chr18	55867001	55877000	12	0.134225	0.115831
chr18	55868001	55878000	10	0.157409	0.13213
chr18	55869001	55879000	13	0.135966	0.110146
chr18	55870001	55880000	15	0.136822	0.11457
chr18	55871001	55881000	14	0.0901644	0.0909517
chr18	55872001	55882000	15	0.0942461	0.0945974
chr18	55873001	55883000	14	0.0729238	0.0760185
chr18	55874001	55884000	14	0.168698	0.142184
chr18	55875001	55885000	17	0.156479	0.126451
chr18	55876001	55886000	20	0.158383	0.124371
chr18	55877001	55887000	21	0.155261	0.120015
chr18	55878001	55888000	22	0.144073	0.112674
chr18	55879001	55889000	20	0.157416	0.126321
chr18	55880001	55890000	19	0.165124	0.133319
chr18	55881001	55891000	17	0.167519	0.13187
chr18	55882001	55892000	19	0.152562	0.105194
chr18	55883001	55893000	19	0.152562	0.105194
chr18	55884001	55894000	18	0.0820565	0.0601545
chr18	55885001	55895000	17	0.0708026	0.055523
chr18	55886001	55896000	15	0.0388409	0.0321696
chr18	55887001	55897000	14	0.0318352	0.0225241
chr18	55888001	55898000	16	0.0380781	0.0370793
chr18	55889001	55899000	16	0.0245583	0.0274312
chr18	55890001	55900000	23	0.000586494	-0.000438489
chr18	55891001	55901000	29	0.00107216	-0.00324556
chr18	55892001	55902000	28	0.00423646	0.00106996
chr18	55893001	55903000	32	-0.00141658	-0.00386904
chr18	55894001	55904000	33	-0.00455385	-0.00630051
chr18	55895001	55905000	33	-0.00933216	-0.0094178
chr18	55896001	55906000	35	-0.0165891	-0.0142227
chr18	55897001	55907000	39	-0.0172686	-0.0147198
chr18	55898001	55908000	38	-0.0147395	-0.0145436
chr18	55899001	55909000	38	-0.0118145	-0.0108165
chr18	55900001	55910000	33	-0.011409	-0.00930491
chr18	55901001	55911000	28	-0.0127729	-0.00782937
chr18	55902001	55912000	26	-0.0157571	-0.00945487
chr18	55903001	55913000	22	-0.0120679	-0.00418448
chr18	55904001	55914000	21	-0.00610448	0.00118736
chr18	55905001	55915000	21	0.00193098	0.00825105
chr18	55906001	55916000	21	0.0180667	0.0230572
chr18	55907001	55917000	16	0.0277141	0.0347008
chr18	55908001	55918000	17	0.0160102	0.0162527
chr18	55909001	55919000	16	0.0110869	0.00817886
chr18	55910001	55920000	15	0.0259996	0.0225952
chr18	55911001	55921000	15	0.0240172	0.0202995
chr18	55912001	55922000	18	0.0161773	0.012502
chr18	55913001	55923000	22	0.0283528	0.024724
chr18	55914001	55924000	29	0.0869014	0.0760399
chr18	55915001	55925000	35	0.106883	0.0926885
chr18	55916001	55926000	36	0.109713	0.0978501
chr18	55917001	55927000	39	0.109305	0.0993343
chr18	55918001	55928000	40	0.114099	0.105646
chr18	55919001	55929000	42	0.11366	0.106047
chr18	55920001	55930000	43	0.123992	0.11575
chr18	55921001	55931000	49	0.131942	0.12371
chr18	55922001	55932000	50	0.142789	0.136926
chr18	55923001	55933000	47	0.145593	0.140692
chr18	55924001	55934000	40	0.127858	0.122823
chr18	55925001	55935000	32	0.121178	0.119009
chr18	55926001	55936000	31	0.112893	0.103551
chr18	55927001	55937000	29	0.13051	0.116368
chr18	55928001	55938000	26	0.137057	0.120182
chr18	55929001	55939000	26	0.137606	0.11501
chr18	55930001	55940000	25	0.132506	0.107378
chr18	55931001	55941000	18	0.120113	0.0905859
chr18	55932001	55942000	15	0.0975913	0.0626968
chr18	55933001	55943000	16	0.0939882	0.0631816
chr18	55934001	55944000	19	0.087763	0.0620358
chr18	55935001	55945000	21	0.0829518	0.0546569
chr18	55936001	55946000	23	0.0792552	0.0495421
chr18	55937001	55947000	25	0.0389463	0.0238849
chr18	55938001	55948000	31	0.033851	0.0251932
chr18	55939001	55949000	34	0.0259503	0.0207518
chr18	55940001	55950000	38	0.00926292	0.0133291
chr18	55941001	55951000	39	0.00971153	0.0147556
chr18	55942001	55952000	40	0.0168278	0.0188509
chr18	55943001	55953000	40	0.0105226	0.0133437
chr18	55944001	55954000	36	0.0291858	0.0217382
chr18	55945001	55955000	36	0.0299043	0.0236962
chr18	55946001	55956000	33	0.0360233	0.0298797
chr18	55947001	55957000	31	0.0385717	0.0302162
chr18	55948001	55958000	24	0.042925	0.0280013
chr18	55949001	55959000	19	0.052026	0.0344108
chr18	55950001	55960000	14	0.0533501	0.0304569
chr18	55951001	55961000	18	0.0487896	0.0441023
chr18	55952001	55962000	18	0.0386796	0.0454747
chr18	55953001	55963000	25	0.0719637	0.120615
chr18	55954001	55964000	26	0.0379176	0.110235
chr18	55955001	55965000	28	0.052467	0.131184
chr18	55956001	55966000	32	0.099755	0.151049
chr18	55957001	55967000	37	0.153565	0.181001
chr18	55958001	55968000	39	0.150936	0.17123
chr18	55959001	55969000	40	0.147065	0.168
chr18	55960001	55970000	39	0.158905	0.173657
chr18	55961001	55971000	34	0.182125	0.18636
chr18	55962001	55972000	32	0.191748	0.191188
chr18	55963001	55973000	29	0.138561	0.135632
chr18	55964001	55974000	30	0.151869	0.138158
chr18	55965001	55975000	27	0.156243	0.130933
chr18	55966001	55976000	21	0.153003	0.126124
chr18	55967001	55977000	21	0.0878073	0.0739929
chr18	55968001	55978000	22	0.0898911	0.0833062
chr18	55969001	55979000	25	0.106847	0.100982
chr18	55970001	55980000	27	0.109642	0.103776
chr18	55971001	55981000	32	0.101311	0.0974242
chr18	55972001	55982000	34	0.102984	0.0977177
chr18	55973001	55983000	34	0.118118	0.110219
chr18	55974001	55984000	31	0.112171	0.106792
chr18	55975001	55985000	31	0.109636	0.105109
chr18	55976001	55986000	31	0.103672	0.0963895
chr18	55977001	55987000	29	0.114621	0.101945
chr18	55978001	55988000	28	0.12125	0.111813
chr18	55979001	55989000	27	0.101893	0.092365
chr18	55980001	55990000	28	0.119761	0.108339
chr18	55981001	55991000	27	0.14627	0.117638
chr18	55982001	55992000	27	0.134982	0.107207
chr18	55983001	55993000	24	0.150512	0.120049
chr18	55984001	55994000	25	0.151342	0.122023
chr18	55985001	55995000	26	0.160163	0.130761
chr18	55986001	55996000	30	0.150986	0.12632
chr18	55987001	55997000	28	0.170624	0.134553
chr18	55988001	55998000	30	0.201936	0.153028
chr18	55989001	55999000	28	0.208114	0.158905
chr18	55990001	56000000	26	0.220749	0.159579
chr18	55991001	56001000	24	0.219608	0.167853
chr18	55992001	56002000	22	0.235197	0.186604
chr18	55993001	56003000	20	0.242678	0.18712
chr18	55994001	56004000	19	0.246363	0.188052
chr18	55995001	56005000	18	0.239868	0.179278
chr18	55996001	56006000	21	0.209236	0.149378
chr18	55997001	56007000	26	0.184476	0.136204
chr18	55998001	56008000	24	0.148376	0.112527
chr18	55999001	56009000	23	0.155236	0.119357
chr18	56000001	56010000	25	0.11641	0.0991884
chr18	56001001	56011000	27	0.114847	0.0940007
chr18	56002001	56012000	30	0.134559	0.112354
chr18	56003001	56013000	34	0.138431	0.121527
chr18	56004001	56014000	39	0.124541	0.11053
chr18	56005001	56015000	44	0.146241	0.125408
chr18	56006001	56016000	39	0.155673	0.13908
chr18	56007001	56017000	40	0.143305	0.133883
chr18	56008001	56018000	46	0.141085	0.129014
chr18	56009001	56019000	49	0.149367	0.133297
chr18	56010001	56020000	46	0.154774	0.136528
chr18	56011001	56021000	44	0.163465	0.143726
chr18	56012001	56022000	42	0.154045	0.134878
chr18	56013001	56023000	39	0.152056	0.131564
chr18	56014001	56024000	34	0.169416	0.145654
chr18	56015001	56025000	32	0.12521	0.108914
chr18	56016001	56026000	36	0.136749	0.120547
chr18	56017001	56027000	28	0.164985	0.136296
chr18	56018001	56028000	21	0.160503	0.132122
chr18	56019001	56029000	24	0.136929	0.124793
chr18	56020001	56030000	30	0.148737	0.140434
chr18	56021001	56031000	31	0.132454	0.117414
chr18	56022001	56032000	34	0.122721	0.106773
chr18	56023001	56033000	33	0.12115	0.104505
chr18	56024001	56034000	36	0.117867	0.101798
chr18	56025001	56035000	36	0.111633	0.101447
chr18	56026001	56036000	33	0.0909627	0.0766402
chr18	56027001	56037000	37	0.0800811	0.0703152
chr18	56028001	56038000	40	0.093058	0.0826294
chr18	56029001	56039000	36	0.112068	0.0894456
chr18	56030001	56040000	31	0.115382	0.0797009
chr18	56031001	56041000	31	0.138717	0.107833
chr18	56032001	56042000	29	0.153242	0.123156
chr18	56033001	56043000	29	0.153247	0.123892
chr18	56034001	56044000	27	0.15915	0.126333
chr18	56035001	56045000	23	0.195412	0.151969
chr18	56036001	56046000	21	0.219044	0.181416
chr18	56037001	56047000	16	0.239613	0.206657
chr18	56038001	56048000	15	0.263592	0.226123
chr18	56039001	56049000	22	0.211831	0.177586
chr18	56040001	56050000	29	0.158137	0.133613
chr18	56041001	56051000	36	0.126935	0.110828
chr18	56042001	56052000	40	0.102708	0.0906287
chr18	56043001	56053000	43	0.098024	0.0858898
chr18	56044001	56054000	45	0.0998445	0.0877727
chr18	56045001	56055000	51	0.0849915	0.0744077
chr18	56046001	56056000	51	0.081083	0.0698086
chr18	56047001	56057000	52	0.0862488	0.0760334
chr18	56048001	56058000	53	0.0685821	0.0604569
chr18	56049001	56059000	47	0.0550304	0.0536374
chr18	56050001	56060000	42	0.0536392	0.0514024
chr18	56051001	56061000	44	0.0882118	0.060117
chr18	56052001	56062000	51	0.132137	0.0855751
chr18	56053001	56063000	52	0.164519	0.108074
chr18	56054001	56064000	54	0.16762	0.108737
chr18	56055001	56065000	51	0.179831	0.118741
chr18	56056001	56066000	50	0.181948	0.121715
chr18	56057001	56067000	52	0.180009	0.116478
chr18	56058001	56068000	49	0.187794	0.123658
chr18	56059001	56069000	48	0.181836	0.114215
chr18	56060001	56070000	50	0.17561	0.111171
chr18	56061001	56071000	40	0.167079	0.109549
chr18	56062001	56072000	28	0.152656	0.103187
chr18	56063001	56073000	26	0.0883329	0.0600243
chr18	56064001	56074000	28	0.0721945	0.0570542
chr18	56065001	56075000	34	0.060591	0.0490156
chr18	56066001	56076000	39	0.048497	0.040302
chr18	56067001	56077000	43	0.0281733	0.0251337
chr18	56068001	56078000	51	0.023787	0.0217423
chr18	56069001	56079000	52	0.031581	0.0282226
chr18	56070001	56080000	50	0.0314282	0.0284464
chr18	56071001	56081000	53	0.0317934	0.028433
chr18	56072001	56082000	56	0.0288957	0.0252065
chr18	56073001	56083000	54	0.0296151	0.0259294
chr18	56074001	56084000	49	0.0356876	0.0263738
chr18	56075001	56085000	44	0.0445269	0.0312237
chr18	56076001	56086000	43	0.0809381	0.0662594
chr18	56077001	56087000	38	0.125738	0.109086
chr18	56078001	56088000	31	0.186283	0.162102
chr18	56079001	56089000	29	0.206996	0.181524
chr18	56080001	56090000	26	0.230161	0.198412
chr18	56081001	56091000	22	0.274243	0.225126
chr18	56082001	56092000	19	0.33494	0.283081
chr18	56083001	56093000	20	0.336844	0.273729
chr18	56084001	56094000	20	0.342275	0.285218
chr18	56085001	56095000	20	0.41308	0.356909
chr18	56086001	56096000	17	0.432434	0.391904
chr18	56087001	56097000	18	0.401439	0.35399
chr18	56088001	56098000	20	0.381135	0.304345
chr18	56089001	56099000	20	0.349187	0.273471
chr18	56090001	56100000	20	0.349187	0.273471
chr18	56091001	56101000	20	0.342067	0.273865
chr18	56092001	56102000	20	0.341793	0.273655
chr18	56093001	56103000	19	0.375317	0.311085
chr18	56094001	56104000	22	0.373173	0.326944
chr18	56095001	56105000	21	0.34393	0.311938
chr18	56096001	56106000	27	0.359105	0.331918
chr18	56097001	56107000	26	0.387267	0.364714
chr18	56098001	56108000	27	0.335678	0.338149
chr18	56099001	56109000	31	0.314761	0.314619
chr18	56100001	56110000	36	0.291905	0.295815
chr18	56101001	56111000	43	0.270364	0.26577
chr18	56102001	56112000	48	0.266574	0.254834
chr18	56103001	56113000	50	0.276847	0.25814
chr18	56104001	56114000	46	0.262812	0.242404
chr18	56105001	56115000	45	0.269415	0.236999
chr18	56106001	56116000	37	0.236573	0.198244
chr18	56107001	56117000	38	0.207427	0.169971
chr18	56108001	56118000	35	0.216155	0.174731
chr18	56109001	56119000	31	0.227784	0.181274
chr18	56110001	56120000	28	0.228521	0.172375
chr18	56111001	56121000	22	0.245474	0.178989
chr18	56112001	56122000	17	0.225627	0.158076
chr18	56113001	56123000	16	0.141956	0.0984986
chr18	56114001	56124000	16	0.124835	0.0827504
chr18	56115001	56125000	16	0.0637447	0.0536761
chr18	56116001	56126000	18	0.0635983	0.0553882
chr18	56117001	56127000	16	0.0408132	0.0375876
chr18	56118001	56128000	15	0.0485553	0.04588
chr18	56119001	56129000	16	0.0413136	0.0384685
chr18	56120001	56130000	14	0.036702	0.0365955
chr18	56121001	56131000	16	0.0408108	0.0364814
chr18	56122001	56132000	16	0.0344758	0.0264856
chr18	56123001	56133000	15	0.0260824	0.0181314
chr18	56124001	56134000	14	0.0305676	0.0211994
chr18	56125001	56135000	14	0.039844	0.02967
chr18	56126001	56136000	13	0.0286357	0.0184775
chr18	56127001	56137000	15	0.0201691	0.0162016
chr18	56128001	56138000	14	0.0211678	0.0166288
chr18	56129001	56139000	15	0.0175689	0.0149462
chr18	56130001	56140000	15	0.0175689	0.0149462
chr18	56131001	56141000	11	0.0201967	0.0193553
chr18	56132001	56142000	11	0.021605	0.0244395
chr18	56133001	56143000	11	0.105708	0.07483
chr18	56134001	56144000	18	0.215997	0.162496
chr18	56135001	56145000	18	0.234368	0.181389
chr18	56136001	56146000	19	0.235552	0.188581
chr18	56137001	56147000	17	0.256036	0.210579
chr18	56138001	56148000	17	0.256036	0.210579
chr18	56139001	56149000	15	0.305493	0.260507
chr18	56140001	56150000	17	0.289169	0.247495
chr18	56141001	56151000	19	0.285335	0.248145
chr18	56142001	56152000	22	0.295762	0.250594
chr18	56143001	56153000	21	0.27691	0.236487
chr18	56144001	56154000	15	0.221709	0.199485
chr18	56145001	56155000	14	0.223538	0.202236
chr18	56146001	56156000	12	0.237296	0.212523
chr18	56147001	56157000	11	0.246531	0.220222
chr18	56148001	56158000	12	0.253058	0.228061
chr18	56149001	56159000	11	0.242878	0.217803
chr18	56150001	56160000	12	0.256454	0.233336
chr18	56151001	56161000	13	0.245423	0.221316
chr18	56152001	56162000	16	0.25008	0.238941
chr18	56153001	56163000	19	0.243184	0.230919
chr18	56154001	56164000	27	0.23173	0.219281
chr18	56155001	56165000	29	0.233744	0.22178
chr18	56156001	56166000	32	0.234086	0.221242
chr18	56157001	56167000	37	0.228475	0.210088
chr18	56158001	56168000	42	0.229811	0.211018
chr18	56159001	56169000	48	0.228305	0.211068
chr18	56160001	56170000	47	0.223609	0.205459
chr18	56161001	56171000	45	0.218703	0.200735
chr18	56162001	56172000	39	0.207471	0.185166
chr18	56163001	56173000	37	0.205997	0.179007
chr18	56164001	56174000	29	0.206701	0.169947
chr18	56165001	56175000	26	0.196055	0.157666
chr18	56166001	56176000	27	0.193812	0.15599
chr18	56167001	56177000	27	0.218061	0.167301
chr18	56168001	56178000	22	0.204305	0.139131
chr18	56169001	56179000	17	0.182461	0.107142
chr18	56170001	56180000	18	0.173372	0.0874606
chr18	56171001	56181000	19	0.180577	0.0860844
chr18	56172001	56182000	21	0.202896	0.115818
chr18	56173001	56183000	26	0.221795	0.133285
chr18	56174001	56184000	26	0.231064	0.147241
chr18	56175001	56185000	28	0.233028	0.145201
chr18	56176001	56186000	24	0.236082	0.137712
chr18	56177001	56187000	20	0.223541	0.132269
chr18	56178001	56188000	21	0.24024	0.160505
chr18	56179001	56189000	20	0.252907	0.167077
chr18	56180001	56190000	19	0.265526	0.18765
chr18	56181001	56191000	20	0.314245	0.221609
chr18	56182001	56192000	25	0.274887	0.162166
chr18	56183001	56193000	27	0.219544	0.116014
chr18	56184001	56194000	30	0.192972	0.0932872
chr18	56185001	56195000	34	0.165794	0.0848336
chr18	56186001	56196000	38	0.204321	0.110982
chr18	56187001	56197000	44	0.201539	0.115178
chr18	56188001	56198000	53	0.183042	0.10856
chr18	56189001	56199000	54	0.179184	0.106265
chr18	56190001	56200000	53	0.176567	0.105614
chr18	56191001	56201000	55	0.162571	0.0972602
chr18	56192001	56202000	50	0.201748	0.12866
chr18	56193001	56203000	47	0.250151	0.170731
chr18	56194001	56204000	48	0.306853	0.222889
chr18	56195001	56205000	45	0.342294	0.254775
chr18	56196001	56206000	48	0.335097	0.256961
chr18	56197001	56207000	44	0.352383	0.271188
chr18	56198001	56208000	36	0.407376	0.323074
chr18	56199001	56209000	38	0.417498	0.337003
chr18	56200001	56210000	44	0.405568	0.31343
chr18	56201001	56211000	48	0.379127	0.306859
chr18	56202001	56212000	50	0.35136	0.282132
chr18	56203001	56213000	50	0.333459	0.261588
chr18	56204001	56214000	47	0.286084	0.220042
chr18	56205001	56215000	52	0.258091	0.196388
chr18	56206001	56216000	46	0.238986	0.177806
chr18	56207001	56217000	47	0.207425	0.15631
chr18	56208001	56218000	46	0.185974	0.138538
chr18	56209001	56219000	43	0.162723	0.121225
chr18	56210001	56220000	42	0.125144	0.0966631
chr18	56211001	56221000	35	0.0977536	0.0726437
chr18	56212001	56222000	36	0.0688953	0.0449969
chr18	56213001	56223000	39	0.034175	0.0177906
chr18	56214001	56224000	40	0.0352646	0.0178615
chr18	56215001	56225000	33	0.00854352	-0.00591134
chr18	56216001	56226000	37	0.00298115	-0.0111262
chr18	56217001	56227000	38	0.0145198	2.02007e-06
chr18	56218001	56228000	36	0.0106341	-0.00230764
chr18	56219001	56229000	42	0.0373962	0.0183218
chr18	56220001	56230000	44	0.0382725	0.0246041
chr18	56221001	56231000	49	0.0370439	0.0248069
chr18	56222001	56232000	65	0.0295377	0.0225002
chr18	56223001	56233000	64	0.0392173	0.0351604
chr18	56224001	56234000	66	0.0400727	0.0371743
chr18	56225001	56235000	66	0.0397768	0.0362378
chr18	56226001	56236000	65	0.0400048	0.0381095
chr18	56227001	56237000	61	0.0378104	0.0343386
chr18	56228001	56238000	68	0.0366412	0.0312363
chr18	56229001	56239000	64	0.0266007	0.019876
chr18	56230001	56240000	59	0.0259632	0.0187479
chr18	56231001	56241000	53	0.0240841	0.0164461
chr18	56232001	56242000	40	0.0421691	0.0335175
chr18	56233001	56243000	36	0.0393489	0.0287919
chr18	56234001	56244000	35	0.0418983	0.0301359
chr18	56235001	56245000	37	0.0409133	0.0299418
chr18	56236001	56246000	38	0.0421594	0.0317242
chr18	56237001	56247000	39	0.0498437	0.0399186
chr18	56238001	56248000	36	0.0612007	0.0492523
chr18	56239001	56249000	36	0.0646751	0.0521919
chr18	56240001	56250000	33	0.0706403	0.055593
chr18	56241001	56251000	35	0.0699848	0.0545843
chr18	56242001	56252000	29	0.0707559	0.0517775
chr18	56243001	56253000	29	0.0635828	0.0494212
chr18	56244001	56254000	27	0.0626313	0.0476321
chr18	56245001	56255000	25	0.0742384	0.0584961
chr18	56246001	56256000	26	0.108185	0.0781086
chr18	56247001	56257000	27	0.0961688	0.0590209
chr18	56248001	56258000	28	0.0780089	0.0462377
chr18	56249001	56259000	30	0.0758005	0.0419586
chr18	56250001	56260000	32	0.070861	0.0387116
chr18	56251001	56261000	32	0.072572	0.0398461
chr18	56252001	56262000	31	0.0824254	0.0463324
chr18	56253001	56263000	30	0.0910656	0.0489235
chr18	56254001	56264000	30	0.0986493	0.0535247
chr18	56255001	56265000	37	0.0867733	0.0436197
chr18	56256001	56266000	37	0.0861934	0.0536365
chr18	56257001	56267000	37	0.0981274	0.0673715
chr18	56258001	56268000	33	0.127918	0.0868293
chr18	56259001	56269000	32	0.131347	0.092064
chr18	56260001	56270000	31	0.136611	0.0968553
chr18	56261001	56271000	30	0.141636	0.095388
chr18	56262001	56272000	38	0.124725	0.0828977
chr18	56263001	56273000	38	0.131676	0.0879893
chr18	56264001	56274000	38	0.126698	0.0859224
chr18	56265001	56275000	32	0.13879	0.103469
chr18	56266001	56276000	30	0.112496	0.078536
chr18	56267001	56277000	32	0.0998066	0.0615374
chr18	56268001	56278000	32	0.0870833	0.0525577
chr18	56269001	56279000	32	0.0833818	0.0447481
chr18	56270001	56280000	36	0.124139	0.0768817
chr18	56271001	56281000	42	0.139431	0.0919138
chr18	56272001	56282000	38	0.161958	0.1066
chr18	56273001	56283000	41	0.166908	0.112437
chr18	56274001	56284000	49	0.16595	0.117472
chr18	56275001	56285000	68	0.160865	0.110555
chr18	56276001	56286000	74	0.161772	0.109707
chr18	56277001	56287000	75	0.165629	0.118288
chr18	56278001	56288000	88	0.16697	0.125475
chr18	56279001	56289000	87	0.167767	0.129631
chr18	56280001	56290000	83	0.15593	0.119364
chr18	56281001	56291000	75	0.152861	0.118439
chr18	56282001	56292000	71	0.146616	0.116404
chr18	56283001	56293000	66	0.140676	0.111358
chr18	56284001	56294000	57	0.13747	0.107443
chr18	56285001	56295000	37	0.128614	0.111598
chr18	56286001	56296000	29	0.123102	0.114969
chr18	56287001	56297000	29	0.0960726	0.0874436
chr18	56288001	56298000	23	0.0142499	0.0058627
chr18	56289001	56299000	26	0.015118	0.00609672
chr18	56290001	56300000	29	0.0382941	0.0249166
chr18	56291001	56301000	35	0.0303854	0.019721
chr18	56292001	56302000	35	0.0249154	0.0160748
chr18	56293001	56303000	39	0.0205794	0.0132009
chr18	56294001	56304000	40	0.0239333	0.0176034
chr18	56295001	56305000	46	0.0325198	0.0229874
chr18	56296001	56306000	50	0.0380669	0.0287255
chr18	56297001	56307000	48	0.073326	0.055182
chr18	56298001	56308000	51	0.098991	0.0802945
chr18	56299001	56309000	55	0.102094	0.0894526
chr18	56300001	56310000	54	0.102801	0.0927977
chr18	56301001	56311000	52	0.11648	0.101367
chr18	56302001	56312000	57	0.113898	0.0952207
chr18	56303001	56313000	55	0.121854	0.100012
chr18	56304001	56314000	56	0.114937	0.0939519
chr18	56305001	56315000	52	0.113261	0.0924699
chr18	56306001	56316000	51	0.112725	0.0899711
chr18	56307001	56317000	50	0.105253	0.0858238
chr18	56308001	56318000	41	0.0900831	0.0735955
chr18	56309001	56319000	38	0.0782672	0.0560841
chr18	56310001	56320000	42	0.0617551	0.0391843
chr18	56311001	56321000	53	0.0803529	0.0570233
chr18	56312001	56322000	80	0.100804	0.0826174
chr18	56313001	56323000	103	0.104197	0.0858353
chr18	56314001	56324000	107	0.106486	0.0884195
chr18	56315001	56325000	111	0.103139	0.0885527
chr18	56316001	56326000	109	0.108469	0.0950241
chr18	56317001	56327000	111	0.104345	0.0896181
chr18	56318001	56328000	110	0.106509	0.0920326
chr18	56319001	56329000	105	0.109698	0.0954864
chr18	56320001	56330000	99	0.111904	0.0992411
chr18	56321001	56331000	93	0.111291	0.0971326
chr18	56322001	56332000	60	0.10363	0.0862465
chr18	56323001	56333000	36	0.0985411	0.0833077
chr18	56324001	56334000	34	0.0793784	0.0683775
chr18	56325001	56335000	30	0.102607	0.0785232
chr18	56326001	56336000	29	0.0877353	0.0647434
chr18	56327001	56337000	27	0.0727384	0.0562367
chr18	56328001	56338000	28	0.0671621	0.0531205
chr18	56329001	56339000	42	0.0776737	0.0562058
chr18	56330001	56340000	55	0.0748412	0.0537388
chr18	56331001	56341000	51	0.0586223	0.0436094
chr18	56332001	56342000	63	0.0880657	0.0664971
chr18	56333001	56343000	74	0.0847445	0.0655499
chr18	56334001	56344000	80	0.0983826	0.0782642
chr18	56335001	56345000	87	0.0919398	0.0762523
chr18	56336001	56346000	91	0.0880151	0.0727678
chr18	56337001	56347000	93	0.0855501	0.0710768
chr18	56338001	56348000	97	0.0849072	0.0711069
chr18	56339001	56349000	87	0.0841933	0.0758207
chr18	56340001	56350000	83	0.0806508	0.0755112
chr18	56341001	56351000	82	0.0831111	0.0750822
chr18	56342001	56352000	71	0.0680883	0.0636708
chr18	56343001	56353000	64	0.0638092	0.0594123
chr18	56344001	56354000	57	0.0503937	0.0487283
chr18	56345001	56355000	51	0.0442139	0.0462412
chr18	56346001	56356000	50	0.0415041	0.0448547
chr18	56347001	56357000	53	0.0461713	0.0488498
chr18	56348001	56358000	49	0.0385022	0.0436373
chr18	56349001	56359000	46	0.0272739	0.0328333
chr18	56350001	56360000	38	0.0271362	0.0311541
chr18	56351001	56361000	39	0.018936	0.0252658
chr18	56352001	56362000	44	0.0189544	0.0155698
chr18	56353001	56363000	41	0.0223789	0.0172206
chr18	56354001	56364000	43	0.0902338	0.0511848
chr18	56355001	56365000	45	0.0872566	0.0485771
chr18	56356001	56366000	44	0.101928	0.0604421
chr18	56357001	56367000	40	0.120339	0.0745137
chr18	56358001	56368000	42	0.143969	0.0954716
chr18	56359001	56369000	43	0.144021	0.0968776
chr18	56360001	56370000	47	0.1532	0.106974
chr18	56361001	56371000	52	0.187084	0.131237
chr18	56362001	56372000	46	0.20136	0.149237
chr18	56363001	56373000	51	0.204883	0.157322
chr18	56364001	56374000	46	0.177532	0.135849
chr18	56365001	56375000	45	0.201471	0.158338
chr18	56366001	56376000	43	0.204781	0.160047
chr18	56367001	56377000	45	0.194689	0.156061
chr18	56368001	56378000	44	0.178386	0.147341
chr18	56369001	56379000	43	0.181252	0.150336
chr18	56370001	56380000	49	0.231542	0.191498
chr18	56371001	56381000	42	0.233671	0.208245
chr18	56372001	56382000	41	0.235187	0.211482
chr18	56373001	56383000	36	0.254428	0.230073
chr18	56374001	56384000	36	0.258394	0.236549
chr18	56375001	56385000	33	0.242654	0.221426
chr18	56376001	56386000	35	0.234174	0.214475
chr18	56377001	56387000	31	0.231847	0.209909
chr18	56378001	56388000	32	0.232642	0.203924
chr18	56379001	56389000	33	0.22128	0.192216
chr18	56380001	56390000	24	0.148646	0.113854
chr18	56381001	56391000	26	0.163465	0.105807
chr18	56382001	56392000	28	0.214798	0.145423
chr18	56383001	56393000	27	0.198219	0.13009
chr18	56384001	56394000	26	0.196172	0.125773
chr18	56385001	56395000	24	0.214865	0.138587
chr18	56386001	56396000	20	0.226139	0.144475
chr18	56387001	56397000	19	0.236099	0.158228
chr18	56388001	56398000	15	0.250257	0.169556
chr18	56389001	56399000	14	0.285179	0.201304
chr18	56390001	56400000	16	0.327331	0.242713
chr18	56391001	56401000	15	0.318165	0.257089
chr18	56392001	56402000	15	0.229854	0.189937
chr18	56393001	56403000	16	0.256384	0.208924
chr18	56394001	56404000	18	0.246881	0.199715
chr18	56395001	56405000	22	0.225766	0.184367
chr18	56396001	56406000	23	0.223705	0.179634
chr18	56397001	56407000	25	0.214896	0.171683
chr18	56398001	56408000	32	0.185916	0.144289
chr18	56399001	56409000	31	0.192813	0.152645
chr18	56400001	56410000	30	0.163201	0.129257
chr18	56401001	56411000	27	0.139972	0.114298
chr18	56402001	56412000	28	0.138202	0.107638
chr18	56403001	56413000	28	0.107393	0.0856128
chr18	56404001	56414000	30	0.116002	0.0914277
chr18	56405001	56415000	26	0.113696	0.087755
chr18	56406001	56416000	27	0.123926	0.0935835
chr18	56407001	56417000	24	0.130512	0.0971471
chr18	56408001	56418000	19	0.149155	0.114124
chr18	56409001	56419000	20	0.143946	0.109816
chr18	56410001	56420000	18	0.146364	0.115338
chr18	56411001	56421000	19	0.148633	0.11921
chr18	56412001	56422000	16	0.150521	0.126474
chr18	56413001	56423000	14	0.157356	0.13502
chr18	56414001	56424000	11	0.149771	0.116317
chr18	56415001	56425000	14	0.131576	0.0974505
chr18	56416001	56426000	20	0.0674784	0.0477805
chr18	56417001	56427000	25	0.0549023	0.0316362
chr18	56418001	56428000	29	0.0424608	0.0185213
chr18	56419001	56429000	36	0.0229665	0.00677262
chr18	56420001	56430000	39	0.0365909	0.0159916
chr18	56421001	56431000	42	0.0203274	0.00560954
chr18	56422001	56432000	45	0.0159379	0.00261841
chr18	56423001	56433000	49	0.0230964	0.00778599
chr18	56424001	56434000	55	0.0278472	0.0130819
chr18	56425001	56435000	55	0.0235268	0.00978057
chr18	56426001	56436000	53	0.0293736	0.014005
chr18	56427001	56437000	53	0.0282639	0.014709
chr18	56428001	56438000	53	0.0297472	0.0162432
chr18	56429001	56439000	45	0.031732	0.0188733
chr18	56430001	56440000	44	0.0131575	0.00574403
chr18	56431001	56441000	44	0.0204849	0.0102679
chr18	56432001	56442000	49	0.0305671	0.0188034
chr18	56433001	56443000	50	0.0243913	0.0158745
chr18	56434001	56444000	45	0.0203172	0.0130284
chr18	56435001	56445000	45	0.0268572	0.0190952
chr18	56436001	56446000	44	0.0339289	0.0256063
chr18	56437001	56447000	42	0.0340338	0.0270068
chr18	56438001	56448000	39	0.0334101	0.0281477
chr18	56439001	56449000	38	0.0340398	0.0285105
chr18	56440001	56450000	36	0.0420324	0.0377692
chr18	56441001	56451000	34	0.0468464	0.0420963
chr18	56442001	56452000	32	0.0680861	0.0584848
chr18	56443001	56453000	30	0.065032	0.0589999
chr18	56444001	56454000	31	0.0598848	0.0489814
chr18	56445001	56455000	46	0.0773418	0.0374144
chr18	56446001	56456000	47	0.0866011	0.037513
chr18	56447001	56457000	47	0.0923287	0.0390757
chr18	56448001	56458000	46	0.0990279	0.0395802
chr18	56449001	56459000	52	0.100904	0.0390087
chr18	56450001	56460000	62	0.158378	0.0610511
chr18	56451001	56461000	61	0.189531	0.0765139
chr18	56452001	56462000	60	0.241282	0.100043
chr18	56453001	56463000	61	0.275821	0.121612
chr18	56454001	56464000	70	0.355806	0.198318
chr18	56455001	56465000	71	0.434862	0.317258
chr18	56456001	56466000	75	0.469019	0.352543
chr18	56457001	56467000	78	0.484401	0.380091
chr18	56458001	56468000	79	0.489382	0.396618
chr18	56459001	56469000	75	0.507314	0.428454
chr18	56460001	56470000	67	0.528849	0.477729
chr18	56461001	56471000	67	0.531297	0.479919
chr18	56462001	56472000	65	0.535767	0.490122
chr18	56463001	56473000	64	0.534116	0.491533
chr18	56464001	56474000	53	0.537022	0.48544
chr18	56465001	56475000	40	0.53916	0.480317
chr18	56466001	56476000	32	0.526963	0.492539
chr18	56467001	56477000	30	0.502891	0.467787
chr18	56468001	56478000	31	0.48737	0.438502
chr18	56469001	56479000	38	0.429648	0.339275
chr18	56470001	56480000	36	0.39616	0.312083
chr18	56471001	56481000	38	0.356352	0.262505
chr18	56472001	56482000	38	0.313914	0.217617
chr18	56473001	56483000	40	0.273846	0.179822
chr18	56474001	56484000	43	0.24374	0.160841
chr18	56475001	56485000	44	0.165288	0.103163
chr18	56476001	56486000	44	0.140393	0.0834259
chr18	56477001	56487000	51	0.0900675	0.0516756
chr18	56478001	56488000	53	0.034916	0.0232024
chr18	56479001	56489000	52	0.032354	0.0228771
chr18	56480001	56490000	61	0.038638	0.0221034
chr18	56481001	56491000	61	0.0424445	0.0238865
chr18	56482001	56492000	65	0.036068	0.018946
chr18	56483001	56493000	64	0.0414298	0.0211953
chr18	56484001	56494000	64	0.046377	0.0229056
chr18	56485001	56495000	62	0.0529708	0.0272876
chr18	56486001	56496000	75	0.0790686	0.0503587
chr18	56487001	56497000	77	0.0979125	0.0715683
chr18	56488001	56498000	75	0.103604	0.0818636
chr18	56489001	56499000	67	0.106265	0.087642
chr18	56490001	56500000	61	0.108436	0.0960314
chr18	56491001	56501000	62	0.112091	0.100872
chr18	56492001	56502000	59	0.119871	0.109249
chr18	56493001	56503000	65	0.10676	0.0934621
chr18	56494001	56504000	73	0.0866423	0.0758363
chr18	56495001	56505000	76	0.0756243	0.0668672
chr18	56496001	56506000	69	0.0486575	0.0478252
chr18	56497001	56507000	62	0.0589781	0.0426049
chr18	56498001	56508000	69	0.069442	0.0504596
chr18	56499001	56509000	75	0.0827268	0.0594559
chr18	56500001	56510000	74	0.0905981	0.0639983
chr18	56501001	56511000	75	0.0876889	0.0616879
chr18	56502001	56512000	73	0.0884482	0.0629514
chr18	56503001	56513000	63	0.101988	0.0772567
chr18	56504001	56514000	58	0.117556	0.0899358
chr18	56505001	56515000	50	0.141157	0.106302
chr18	56506001	56516000	42	0.163479	0.118829
chr18	56507001	56517000	38	0.130629	0.0909796
chr18	56508001	56518000	29	0.120337	0.0785661
chr18	56509001	56519000	25	0.0906776	0.0594656
chr18	56510001	56520000	22	0.0538296	0.0400822
chr18	56511001	56521000	17	0.0506746	0.028748
chr18	56512001	56522000	16	0.0545273	0.0251925
chr18	56513001	56523000	16	0.0545273	0.0251925
chr18	56514001	56524000	11	0.0522451	0.0098709
chr18	56515001	56525000	11	0.0522451	0.0098709
chr18	56516001	56526000	17	0.0867114	0.0439229
chr18	56517001	56527000	31	0.0265264	0.00796016
chr18	56518001	56528000	42	0.00460322	-0.00537146
chr18	56519001	56529000	48	-0.00872611	-0.0148919
chr18	56520001	56530000	63	-0.0100655	-0.016075
chr18	56521001	56531000	83	-0.0107761	-0.0159389
chr18	56522001	56532000	88	-0.00672509	-0.0116158
chr18	56523001	56533000	93	-0.00751921	-0.0122545
chr18	56524001	56534000	98	-0.00680716	-0.0111555
chr18	56525001	56535000	108	-0.0070988	-0.0109616
chr18	56526001	56536000	106	-0.0139114	-0.0154871
chr18	56527001	56537000	94	-0.00749132	-0.00929241
chr18	56528001	56538000	85	0.00192162	-0.00265691
chr18	56529001	56539000	80	0.0473188	0.0270008
chr18	56530001	56540000	67	0.112664	0.0655033
chr18	56531001	56541000	48	0.214718	0.133149
chr18	56532001	56542000	44	0.273094	0.175934
chr18	56533001	56543000	46	0.424566	0.297632
chr18	56534001	56544000	49	0.547374	0.433742
chr18	56535001	56545000	44	0.651258	0.527666
chr18	56536001	56546000	45	0.688914	0.574788
chr18	56537001	56547000	44	0.723838	0.605216
chr18	56538001	56548000	42	0.737735	0.633931
chr18	56539001	56549000	39	0.740113	0.6293
chr18	56540001	56550000	36	0.745865	0.627561
chr18	56541001	56551000	37	0.702684	0.580843
chr18	56542001	56552000	37	0.668212	0.545775
chr18	56543001	56553000	34	0.56769	0.431983
chr18	56544001	56554000	29	0.405425	0.272221
chr18	56545001	56555000	26	0.347467	0.229162
chr18	56546001	56556000	21	0.226967	0.149033
chr18	56547001	56557000	21	0.162927	0.102444
chr18	56548001	56558000	25	0.213822	0.102896
chr18	56549001	56559000	34	0.194776	0.0831716
chr18	56550001	56560000	59	0.152825	0.0443622
chr18	56551001	56561000	78	0.145892	0.0286214
chr18	56552001	56562000	88	0.149847	0.0299649
chr18	56553001	56563000	97	0.155199	0.0291526
chr18	56554001	56564000	111	0.12557	0.0167038
chr18	56555001	56565000	123	0.125761	0.0171593
chr18	56556001	56566000	123	0.125761	0.0171593
chr18	56557001	56567000	121	0.127865	0.0188281
chr18	56558001	56568000	115	0.0975417	0.014076
chr18	56559001	56569000	106	0.101126	0.0128614
chr18	56560001	56570000	83	0.114601	0.0180135
chr18	56561001	56571000	61	0.109697	0.0215511
chr18	56562001	56572000	51	0.0801508	0.0116943
chr18	56563001	56573000	41	0.0345175	0.00216828
chr18	56564001	56574000	24	0.0779073	0.0258416
chr18	56565001	56575000	10	0.0610895	0.0426617
chr18	56566001	56576000	13	0.0426522	0.0255708
chr18	56567001	56577000	19	0.0146943	-0.00213135
chr18	56568001	56578000	21	0.013528	-0.00359564
chr18	56569001	56579000	27	0.0198992	0.00108749
chr18	56570001	56580000	27	0.0208029	0.00074638
chr18	56571001	56581000	31	0.0164642	-0.000442278
chr18	56572001	56582000	32	0.00870166	-0.00415927
chr18	56573001	56583000	45	-0.00166189	-0.0084269
chr18	56574001	56584000	61	-0.0186147	-0.015606
chr18	56575001	56585000	64	-0.0191691	-0.0166923
chr18	56576001	56586000	61	-0.0184368	-0.015969
chr18	56577001	56587000	55	-0.0171502	-0.0145068
chr18	56578001	56588000	53	-0.0171206	-0.0143936
chr18	56579001	56589000	48	-0.0253182	-0.018992
chr18	56580001	56590000	47	-0.025168	-0.018095
chr18	56581001	56591000	44	-0.0250344	-0.0188421
chr18	56582001	56592000	42	-0.0225411	-0.0156677
chr18	56583001	56593000	28	-0.0227504	-0.0124193
chr18	56584001	56594000	10	-0.0143939	-0.00966704
chr18	56585001	56595000	10	6.07327e-05	0.0137603
chr18	56586001	56596000	12	-0.00129032	0.0106159
chr18	56587001	56597000	12	0.00747654	0.0190727
chr18	56588001	56598000	17	-0.000227186	0.0044811
chr18	56589001	56599000	20	0.0650113	0.0404174
chr18	56590001	56600000	21	0.110541	0.064909
chr18	56591001	56601000	24	0.132712	0.0787685
chr18	56592001	56602000	24	0.129768	0.0741411
chr18	56593001	56603000	22	0.138741	0.0775264
chr18	56594001	56604000	23	0.133333	0.0721616
chr18	56595001	56605000	22	0.146044	0.0835201
chr18	56596001	56606000	20	0.159735	0.0923827
chr18	56597001	56607000	21	0.153855	0.0911113
chr18	56598001	56608000	16	0.177846	0.129127
chr18	56599001	56609000	12	0.156222	0.114812
chr18	56600001	56610000	11	0.103588	0.0722494
chr18	56601001	56611000	9	0.0323474	0.0283202
chr18	56602001	56612000	10	0.0322198	0.0320435
chr18	56603001	56613000	13	0.0439018	0.041804
chr18	56604001	56614000	14	0.101273	0.10278
chr18	56605001	56615000	16	0.102407	0.0969693
chr18	56606001	56616000	20	0.0911146	0.0882837
chr18	56607001	56617000	23	0.0658011	0.0722187
chr18	56608001	56618000	28	0.0985438	0.100506
chr18	56609001	56619000	35	0.0909978	0.0900705
chr18	56610001	56620000	34	0.0956418	0.0943364
chr18	56611001	56621000	33	0.0983286	0.0966557
chr18	56612001	56622000	31	0.105877	0.102256
chr18	56613001	56623000	28	0.110791	0.105248
chr18	56614001	56624000	26	0.0809732	0.0806664
chr18	56615001	56625000	30	0.100167	0.0917979
chr18	56616001	56626000	31	0.101831	0.0897718
chr18	56617001	56627000	29	0.148691	0.125882
chr18	56618001	56628000	31	0.11012	0.0867328
chr18	56619001	56629000	30	0.146109	0.110192
chr18	56620001	56630000	34	0.150638	0.111119
chr18	56621001	56631000	35	0.151064	0.10977
chr18	56622001	56632000	36	0.147384	0.107219
chr18	56623001	56633000	42	0.135527	0.0872611
chr18	56624001	56634000	47	0.128864	0.0761834
chr18	56625001	56635000	47	0.11315	0.0475599
chr18	56626001	56636000	54	0.095283	0.0405924
chr18	56627001	56637000	59	0.0804394	0.0304798
chr18	56628001	56638000	55	0.0788173	0.03008
chr18	56629001	56639000	53	0.0457599	0.0116858
chr18	56630001	56640000	59	0.0237304	0.00316644
chr18	56631001	56641000	58	0.0235991	0.00319717
chr18	56632001	56642000	60	0.0234635	0.00325245
chr18	56633001	56643000	54	0.0279734	0.0072235
chr18	56634001	56644000	54	0.027692	0.00793918
chr18	56635001	56645000	48	0.0299447	0.0124926
chr18	56636001	56646000	42	0.0373017	0.0111777
chr18	56637001	56647000	37	0.0165819	0.000540966
chr18	56638001	56648000	37	0.0210934	0.00307752
chr18	56639001	56649000	42	0.0419139	0.0209222
chr18	56640001	56650000	36	0.0563659	0.0331252
chr18	56641001	56651000	38	0.0605584	0.0377402
chr18	56642001	56652000	39	0.074804	0.0524903
chr18	56643001	56653000	41	0.0736199	0.0516489
chr18	56644001	56654000	40	0.0765814	0.0588502
chr18	56645001	56655000	40	0.0873645	0.0732467
chr18	56646001	56656000	34	0.0883749	0.0841241
chr18	56647001	56657000	36	0.11219	0.0994857
chr18	56648001	56658000	38	0.11272	0.097811
chr18	56649001	56659000	33	0.113636	0.0954948
chr18	56650001	56660000	31	0.115918	0.0958718
chr18	56651001	56661000	38	0.105962	0.0905008
chr18	56652001	56662000	40	0.137405	0.105202
chr18	56653001	56663000	45	0.118739	0.0931933
chr18	56654001	56664000	52	0.0860115	0.0691975
chr18	56655001	56665000	54	0.0693678	0.0544276
chr18	56656001	56666000	63	0.0610368	0.0430454
chr18	56657001	56667000	63	0.0420272	0.0279925
chr18	56658001	56668000	61	0.0373475	0.0243614
chr18	56659001	56669000	62	0.0367527	0.0240132
chr18	56660001	56670000	61	0.0348024	0.0215964
chr18	56661001	56671000	56	0.0469584	0.0261805
chr18	56662001	56672000	53	0.0130561	0.0102381
chr18	56663001	56673000	54	0.0154058	0.0114644
chr18	56664001	56674000	49	0.0394012	0.0298453
chr18	56665001	56675000	51	0.0515034	0.038791
chr18	56666001	56676000	45	0.0592797	0.0513679
chr18	56667001	56677000	43	0.0660354	0.0570108
chr18	56668001	56678000	45	0.0699904	0.0529966
chr18	56669001	56679000	45	0.0776378	0.0627616
chr18	56670001	56680000	49	0.0882183	0.0710579
chr18	56671001	56681000	49	0.070862	0.0561003
chr18	56672001	56682000	47	0.0742488	0.0579744
chr18	56673001	56683000	41	0.0970988	0.0742063
chr18	56674001	56684000	39	0.105365	0.0789894
chr18	56675001	56685000	40	0.110055	0.0819078
chr18	56676001	56686000	37	0.120935	0.0856846
chr18	56677001	56687000	37	0.120767	0.0875612
chr18	56678001	56688000	33	0.125509	0.102515
chr18	56679001	56689000	31	0.107362	0.0891898
chr18	56680001	56690000	28	0.083169	0.0757508
chr18	56681001	56691000	27	0.0780923	0.0706631
chr18	56682001	56692000	29	0.0613369	0.0486273
chr18	56683001	56693000	34	0.0769149	0.0649835
chr18	56684001	56694000	35	0.0753558	0.0706898
chr18	56685001	56695000	32	0.120711	0.0932944
chr18	56686001	56696000	36	0.16373	0.121222
chr18	56687001	56697000	34	0.175642	0.130365
chr18	56688001	56698000	39	0.170298	0.129099
chr18	56689001	56699000	39	0.182456	0.142912
chr18	56690001	56700000	41	0.182023	0.143545
chr18	56691001	56701000	41	0.176109	0.15331
chr18	56692001	56702000	44	0.162623	0.151048
chr18	56693001	56703000	46	0.124466	0.109255
chr18	56694001	56704000	46	0.114979	0.0947771
chr18	56695001	56705000	45	0.0844471	0.0707398
chr18	56696001	56706000	43	0.050713	0.044482
chr18	56697001	56707000	48	0.0623417	0.0516081
chr18	56698001	56708000	48	0.0530734	0.0435827
chr18	56699001	56709000	49	0.0479464	0.039711
chr18	56700001	56710000	48	0.0570515	0.0557069
chr18	56701001	56711000	49	0.0633608	0.061082
chr18	56702001	56712000	47	0.0605831	0.0560504
chr18	56703001	56713000	39	0.0905487	0.0850819
chr18	56704001	56714000	45	0.149905	0.144486
chr18	56705001	56715000	48	0.179481	0.170853
chr18	56706001	56716000	50	0.183665	0.174166
chr18	56707001	56717000	49	0.194331	0.1858
chr18	56708001	56718000	43	0.213183	0.204913
chr18	56709001	56719000	44	0.241574	0.211329
chr18	56710001	56720000	45	0.266605	0.215828
chr18	56711001	56721000	50	0.259735	0.204165
chr18	56712001	56722000	56	0.216128	0.183579
chr18	56713001	56723000	64	0.177433	0.156799
chr18	56714001	56724000	59	0.134794	0.114632
chr18	56715001	56725000	63	0.0968731	0.0807782
chr18	56716001	56726000	64	0.0847913	0.0686213
chr18	56717001	56727000	61	0.0758903	0.0542001
chr18	56718001	56728000	65	0.0675038	0.0483523
chr18	56719001	56729000	68	0.0454287	0.0305586
chr18	56720001	56730000	68	0.00846634	0.00695976
chr18	56721001	56731000	60	-0.0127094	-0.0120326
chr18	56722001	56732000	50	-0.0166145	-0.0152042
chr18	56723001	56733000	47	-0.0122023	-0.00906279
chr18	56724001	56734000	45	-0.0154763	-0.0120202
chr18	56725001	56735000	36	-0.0150246	-0.00682228
chr18	56726001	56736000	31	-0.0136946	-0.00528081
chr18	56727001	56737000	31	-0.0111835	0.00392413
chr18	56728001	56738000	30	-0.00333914	0.0163242
chr18	56729001	56739000	27	0.00984723	0.0364121
chr18	56730001	56740000	24	0.0238811	0.0509912
chr18	56731001	56741000	23	0.0294703	0.0540919
chr18	56732001	56742000	23	0.0294703	0.0540919
chr18	56733001	56743000	17	0.00676224	0.0495427
chr18	56734001	56744000	13	0.027682	0.0746048
chr18	56735001	56745000	14	0.0149093	0.0538223
chr18	56736001	56746000	15	0.0226303	0.0678868
chr18	56737001	56747000	13	0.0163371	0.0582074
chr18	56738001	56748000	13	0.00485649	0.0378477
chr18	56739001	56749000	8	0.00548522	0.0300058
chr18	56740001	56750000	10	0.0404109	0.0307197
chr18	56741001	56751000	10	0.0496366	0.0394309
chr18	56742001	56752000	11	0.0509494	0.0427091
chr18	56743001	56753000	12	0.0553037	0.0464105
chr18	56744001	56754000	12	0.0553037	0.0464105
chr18	56745001	56755000	13	0.0663444	0.0739491
chr18	56746001	56756000	13	0.0539001	0.0524069
chr18	56747001	56757000	15	0.0379673	0.0406042
chr18	56748001	56758000	13	0.0386303	0.0480704
chr18	56749001	56759000	14	0.0373108	0.0422573
chr18	56750001	56760000	13	0.0214519	0.0412337
chr18	56751001	56761000	14	0.0171763	0.0360912
chr18	56752001	56762000	16	0.0710869	0.0613374
chr18	56753001	56763000	24	0.054745	0.0442836
chr18	56754001	56764000	34	0.1124	0.08249
chr18	56755001	56765000	35	0.113119	0.0818827
chr18	56756001	56766000	42	0.120603	0.0887703
chr18	56757001	56767000	43	0.127466	0.0912237
chr18	56758001	56768000	45	0.123083	0.0862453
chr18	56759001	56769000	49	0.121297	0.0885191
chr18	56760001	56770000	51	0.121379	0.0923967
chr18	56761001	56771000	55	0.129162	0.102799
chr18	56762001	56772000	62	0.119713	0.103762
chr18	56763001	56773000	56	0.145025	0.134833
chr18	56764001	56774000	55	0.118262	0.124049
chr18	56765001	56775000	53	0.118993	0.123073
chr18	56766001	56776000	53	0.127314	0.132576
chr18	56767001	56777000	52	0.127876	0.137724
chr18	56768001	56778000	54	0.132692	0.138471
chr18	56769001	56779000	58	0.134001	0.136192
chr18	56770001	56780000	62	0.121221	0.120093
chr18	56771001	56781000	60	0.109287	0.108108
chr18	56772001	56782000	54	0.0975203	0.0964127
chr18	56773001	56783000	57	0.0727842	0.0742909
chr18	56774001	56784000	52	0.0661102	0.0681568
chr18	56775001	56785000	57	0.068958	0.0746529
chr18	56776001	56786000	52	0.041275	0.0573654
chr18	56777001	56787000	53	0.0348209	0.053024
chr18	56778001	56788000	53	0.0280965	0.0485581
chr18	56779001	56789000	48	0.0199551	0.0344722
chr18	56780001	56790000	43	0.0278506	0.0418555
chr18	56781001	56791000	40	0.0261167	0.0437127
chr18	56782001	56792000	38	0.0277351	0.0449242
chr18	56783001	56793000	34	0.0290592	0.0412397
chr18	56784001	56794000	30	0.0273022	0.0359548
chr18	56785001	56795000	28	0.0112519	0.00870349
chr18	56786001	56796000	33	0.0125614	0.0103604
chr18	56787001	56797000	40	0.00572637	0.00607364
chr18	56788001	56798000	49	0.0145355	0.0138075
chr18	56789001	56799000	61	0.0239378	0.0222957
chr18	56790001	56800000	67	0.0237579	0.0229912
chr18	56791001	56801000	70	0.0237861	0.0226674
chr18	56792001	56802000	74	0.0208322	0.0217601
chr18	56793001	56803000	77	0.0233151	0.0240257
chr18	56794001	56804000	80	0.0197313	0.0223382
chr18	56795001	56805000	78	0.0223074	0.0242431
chr18	56796001	56806000	72	0.0230102	0.0254535
chr18	56797001	56807000	63	0.0266089	0.029132
chr18	56798001	56808000	52	0.0267919	0.0297635
chr18	56799001	56809000	39	0.0240828	0.0253923
chr18	56800001	56810000	33	0.020099	0.0214151
chr18	56801001	56811000	33	0.0265215	0.0253126
chr18	56802001	56812000	28	0.0322161	0.0272267
chr18	56803001	56813000	25	0.0353146	0.0252915
chr18	56804001	56814000	25	0.0563692	0.0364732
chr18	56805001	56815000	30	0.0847954	0.0725964
chr18	56806001	56816000	30	0.112314	0.086941
chr18	56807001	56817000	31	0.105408	0.0841499
chr18	56808001	56818000	28	0.108315	0.0881838
chr18	56809001	56819000	26	0.111686	0.0990792
chr18	56810001	56820000	25	0.112069	0.105088
chr18	56811001	56821000	21	0.118144	0.118719
chr18	56812001	56822000	20	0.125646	0.126662
chr18	56813001	56823000	18	0.132025	0.134127
chr18	56814001	56824000	15	0.148126	0.146511
chr18	56815001	56825000	7	0.16253	0.118343
chr18	56816001	56826000	6	0.0350237	0.0730646
chr18	56817001	56827000	4	0.0771737	0.112461
chr18	56818001	56828000	4	0.0771737	0.112461
chr18	56819001	56829000	4	0.0242461	0.0628475
chr18	56820001	56830000	6	0.0291518	0.0794291
chr18	56821001	56831000	6	0.0291518	0.0794291
chr18	56822001	56832000	10	0.0123374	0.0290048
chr18	56823001	56833000	12	0.0254734	0.0359074
chr18	56824001	56834000	18	0.107161	0.0680201
chr18	56825001	56835000	21	0.0946597	0.0600876
chr18	56826001	56836000	26	0.129786	0.0693976
chr18	56827001	56837000	27	0.133683	0.0738575
chr18	56828001	56838000	29	0.166162	0.0892454
chr18	56829001	56839000	29	0.173626	0.0971564
chr18	56830001	56840000	26	0.190482	0.104347
chr18	56831001	56841000	28	0.178538	0.100808
chr18	56832001	56842000	25	0.18275	0.120802
chr18	56833001	56843000	25	0.17975	0.113133
chr18	56834001	56844000	24	0.17221	0.10316
chr18	56835001	56845000	23	0.189467	0.122014
chr18	56836001	56846000	28	0.205725	0.13205
chr18	56837001	56847000	30	0.201311	0.133029
chr18	56838001	56848000	29	0.174715	0.117031
chr18	56839001	56849000	30	0.171773	0.112215
chr18	56840001	56850000	32	0.155775	0.0981945
chr18	56841001	56851000	33	0.147437	0.0912799
chr18	56842001	56852000	36	0.135352	0.084983
chr18	56843001	56853000	40	0.123867	0.0790696
chr18	56844001	56854000	39	0.107941	0.0689561
chr18	56845001	56855000	45	0.0816345	0.0488648
chr18	56846001	56856000	46	0.0249821	0.0247892
chr18	56847001	56857000	61	0.0225681	0.0226263
chr18	56848001	56858000	80	0.0231872	0.0224154
chr18	56849001	56859000	82	0.022689	0.0228005
chr18	56850001	56860000	84	0.0229151	0.023153
chr18	56851001	56861000	90	0.0234396	0.0238208
chr18	56852001	56862000	89	0.0233295	0.0238838
chr18	56853001	56863000	83	0.0241083	0.0249776
chr18	56854001	56864000	81	0.0254046	0.0256666
chr18	56855001	56865000	75	0.0329473	0.0349186
chr18	56856001	56866000	63	0.032486	0.0330965
chr18	56857001	56867000	47	0.03554	0.0349168
chr18	56858001	56868000	30	0.0716033	0.0583825
chr18	56859001	56869000	29	0.0809649	0.0612958
chr18	56860001	56870000	26	0.119497	0.0987039
chr18	56861001	56871000	24	0.24882	0.205028
chr18	56862001	56872000	23	0.326198	0.272594
chr18	56863001	56873000	31	0.278771	0.225536
chr18	56864001	56874000	35	0.265081	0.201795
chr18	56865001	56875000	37	0.263412	0.200634
chr18	56866001	56876000	40	0.254521	0.196065
chr18	56867001	56877000	43	0.252592	0.201225
chr18	56868001	56878000	42	0.247343	0.203707
chr18	56869001	56879000	45	0.242865	0.187652
chr18	56870001	56880000	49	0.220193	0.157777
chr18	56871001	56881000	43	0.179655	0.124558
chr18	56872001	56882000	47	0.140403	0.0880055
chr18	56873001	56883000	42	0.152908	0.0961353
chr18	56874001	56884000	40	0.164172	0.107835
chr18	56875001	56885000	41	0.150114	0.0899099
chr18	56876001	56886000	40	0.149873	0.0882576
chr18	56877001	56887000	43	0.165632	0.0849533
chr18	56878001	56888000	43	0.177437	0.0888567
chr18	56879001	56889000	38	0.186421	0.0956308
chr18	56880001	56890000	41	0.165384	0.0883246
chr18	56881001	56891000	43	0.152427	0.0802748
chr18	56882001	56892000	40	0.146917	0.0820854
chr18	56883001	56893000	41	0.114313	0.0638746
chr18	56884001	56894000	43	0.0891462	0.0515534
chr18	56885001	56895000	45	0.0740282	0.0420196
chr18	56886001	56896000	53	0.0510635	0.0267541
chr18	56887001	56897000	47	0.0148217	0.00628663
chr18	56888001	56898000	48	0.000672493	-0.00454839
chr18	56889001	56899000	50	0.00539816	0.000662978
chr18	56890001	56900000	46	0.00503338	0.00283793
chr18	56891001	56901000	50	0.0230262	0.0197752
chr18	56892001	56902000	52	0.0342015	0.0310618
chr18	56893001	56903000	53	0.0658372	0.0577625
chr18	56894001	56904000	55	0.0979828	0.0827222
chr18	56895001	56905000	59	0.125463	0.109227
chr18	56896001	56906000	53	0.159185	0.136523
chr18	56897001	56907000	56	0.19272	0.162813
chr18	56898001	56908000	57	0.22272	0.185217
chr18	56899001	56909000	61	0.271404	0.221826
chr18	56900001	56910000	63	0.279729	0.219668
chr18	56901001	56911000	59	0.294979	0.219975
chr18	56902001	56912000	62	0.297289	0.224304
chr18	56903001	56913000	64	0.293095	0.192517
chr18	56904001	56914000	64	0.301383	0.185116
chr18	56905001	56915000	59	0.318414	0.173523
chr18	56906001	56916000	55	0.33429	0.175569
chr18	56907001	56917000	58	0.303414	0.151733
chr18	56908001	56918000	59	0.266354	0.122334
chr18	56909001	56919000	54	0.189094	0.0778497
chr18	56910001	56920000	48	0.185513	0.0778807
chr18	56911001	56921000	47	0.187356	0.080824
chr18	56912001	56922000	42	0.144551	0.0578647
chr18	56913001	56923000	38	0.144551	0.0708459
chr18	56914001	56924000	31	0.129177	0.0563676
chr18	56915001	56925000	28	0.135187	0.0646523
chr18	56916001	56926000	30	0.128381	0.0610869
chr18	56917001	56927000	23	0.0601388	0.0296006
chr18	56918001	56928000	19	0.0703941	0.0416579
chr18	56919001	56929000	18	0.0657072	0.0334015
chr18	56920001	56930000	19	0.0603856	0.0290665
chr18	56921001	56931000	20	0.0540729	0.0257824
chr18	56922001	56932000	20	0.0379528	0.0154537
chr18	56923001	56933000	19	0.0476503	0.0222611
chr18	56924001	56934000	20	0.0464259	0.0228588
chr18	56925001	56935000	18	0.0349733	0.0151266
chr18	56926001	56936000	16	0.0357483	0.0156211
chr18	56927001	56937000	19	0.0369634	0.0161917
chr18	56928001	56938000	21	0.0245188	0.00909151
chr18	56929001	56939000	20	0.0249603	0.0101398
chr18	56930001	56940000	21	0.0208873	0.00630949
chr18	56931001	56941000	19	0.0219744	0.00582722
chr18	56932001	56942000	19	0.0412465	0.0134852
chr18	56933001	56943000	18	0.0195027	0.00188719
chr18	56934001	56944000	17	0.0199706	0.00269667
chr18	56935001	56945000	19	0.0410604	0.016289
chr18	56936001	56946000	19	0.0410604	0.016289
chr18	56937001	56947000	21	0.0601899	0.0347907
chr18	56938001	56948000	19	0.0713252	0.0415913
chr18	56939001	56949000	19	0.0713252	0.0415913
chr18	56940001	56950000	18	0.0739557	0.0463595
chr18	56941001	56951000	20	0.0651173	0.0410605
chr18	56942001	56952000	19	0.0598177	0.0394797
chr18	56943001	56953000	23	0.0563474	0.0309514
chr18	56944001	56954000	28	0.0549608	0.0252233
chr18	56945001	56955000	28	0.0368815	0.0124625
chr18	56946001	56956000	28	0.0368815	0.0124625
chr18	56947001	56957000	23	0.0150536	-0.00159561
chr18	56948001	56958000	22	0.0153386	-0.00112842
chr18	56949001	56959000	24	0.0174872	0.000354875
chr18	56950001	56960000	24	0.0102486	-0.00486491
chr18	56951001	56961000	22	0.0122058	-0.0047044
chr18	56952001	56962000	21	0.0383562	0.005204
chr18	56953001	56963000	17	0.0410781	0.0074809
chr18	56954001	56964000	13	0.129067	0.0478276
chr18	56955001	56965000	10	0.173144	0.0727287
chr18	56956001	56966000	12	0.156093	0.074175
chr18	56957001	56967000	13	0.155644	0.0787811
chr18	56958001	56968000	15	0.157316	0.0860895
chr18	56959001	56969000	17	0.165144	0.0956229
chr18	56960001	56970000	16	0.166518	0.104745
chr18	56961001	56971000	17	0.158632	0.108856
chr18	56962001	56972000	20	0.155775	0.107988
chr18	56963001	56973000	20	0.17064	0.125473
chr18	56964001	56974000	23	0.126035	0.0986528
chr18	56965001	56975000	30	0.132523	0.111937
chr18	56966001	56976000	31	0.142254	0.117802
chr18	56967001	56977000	33	0.145284	0.116982
chr18	56968001	56978000	39	0.166824	0.141106
chr18	56969001	56979000	37	0.173485	0.151624
chr18	56970001	56980000	46	0.150017	0.133288
chr18	56971001	56981000	48	0.147734	0.134067
chr18	56972001	56982000	52	0.137042	0.11367
chr18	56973001	56983000	57	0.132103	0.106632
chr18	56974001	56984000	54	0.131029	0.106682
chr18	56975001	56985000	50	0.115792	0.093197
chr18	56976001	56986000	52	0.106492	0.0853668
chr18	56977001	56987000	52	0.101775	0.0828023
chr18	56978001	56988000	48	0.0645614	0.048489
chr18	56979001	56989000	49	0.0617017	0.0430916
chr18	56980001	56990000	42	0.087944	0.0604837
chr18	56981001	56991000	42	0.108575	0.0691022
chr18	56982001	56992000	36	0.138175	0.104025
chr18	56983001	56993000	35	0.16646	0.131623
chr18	56984001	56994000	41	0.205989	0.167989
chr18	56985001	56995000	50	0.275692	0.231411
chr18	56986001	56996000	58	0.316456	0.272721
chr18	56987001	56997000	63	0.325925	0.27518
chr18	56988001	56998000	65	0.334377	0.287345
chr18	56989001	56999000	68	0.331531	0.292636
chr18	56990001	57000000	70	0.314892	0.271435
chr18	56991001	57001000	68	0.311897	0.2677
chr18	56992001	57002000	71	0.299302	0.2559
chr18	56993001	57003000	69	0.296898	0.256201
chr18	56994001	57004000	65	0.290593	0.25331
chr18	56995001	57005000	58	0.277203	0.219582
chr18	56996001	57006000	50	0.229687	0.170034
chr18	56997001	57007000	44	0.219798	0.164628
chr18	56998001	57008000	46	0.187196	0.124848
chr18	56999001	57009000	42	0.175085	0.105457
chr18	57000001	57010000	38	0.188879	0.116653
chr18	57001001	57011000	39	0.193754	0.12312
chr18	57002001	57012000	35	0.188827	0.116529
chr18	57003001	57013000	37	0.151945	0.0939006
chr18	57004001	57014000	35	0.128543	0.0744437
chr18	57005001	57015000	36	0.0834525	0.0619603
chr18	57006001	57016000	31	0.085376	0.063921
chr18	57007001	57017000	31	0.0598234	0.0457127
chr18	57008001	57018000	24	0.0786748	0.0679967
chr18	57009001	57019000	23	0.0749642	0.065273
chr18	57010001	57020000	32	0.048014	0.042016
chr18	57011001	57021000	34	0.0422643	0.0426657
chr18	57012001	57022000	35	0.0398499	0.0379796
chr18	57013001	57023000	34	0.03896	0.0327672
chr18	57014001	57024000	39	0.0340756	0.0259207
chr18	57015001	57025000	35	0.0177169	0.0116649
chr18	57016001	57026000	40	0.0181927	0.0138119
chr18	57017001	57027000	41	0.0198806	0.0158818
chr18	57018001	57028000	46	0.0210843	0.0174425
chr18	57019001	57029000	51	0.0314405	0.0261404
chr18	57020001	57030000	52	0.0500222	0.042065
chr18	57021001	57031000	67	0.0891361	0.0590901
chr18	57022001	57032000	71	0.0807919	0.0553949
chr18	57023001	57033000	75	0.077603	0.0564524
chr18	57024001	57034000	75	0.0783084	0.0609883
chr18	57025001	57035000	88	0.0845466	0.0609492
chr18	57026001	57036000	88	0.0880731	0.0626793
chr18	57027001	57037000	86	0.091378	0.0651006
chr18	57028001	57038000	83	0.0953798	0.0677104
chr18	57029001	57039000	80	0.093683	0.0657612
chr18	57030001	57040000	72	0.094733	0.064914
chr18	57031001	57041000	55	0.0564127	0.0424603
chr18	57032001	57042000	57	0.0678042	0.0495141
chr18	57033001	57043000	56	0.0764506	0.0538734
chr18	57034001	57044000	52	0.0882521	0.0583457
chr18	57035001	57045000	39	0.0796	0.0603896
chr18	57036001	57046000	35	0.0787629	0.0609323
chr18	57037001	57047000	51	0.0619862	0.0399425
chr18	57038001	57048000	50	0.0675886	0.0440911
chr18	57039001	57049000	50	0.0691071	0.0437712
chr18	57040001	57050000	50	0.0726594	0.0464212
chr18	57041001	57051000	50	0.0810783	0.0546857
chr18	57042001	57052000	46	0.113087	0.0761656
chr18	57043001	57053000	44	0.105162	0.0660489
chr18	57044001	57054000	46	0.11836	0.0778106
chr18	57045001	57055000	49	0.16024	0.106307
chr18	57046001	57056000	52	0.160332	0.107706
chr18	57047001	57057000	39	0.195155	0.148703
chr18	57048001	57058000	46	0.2139	0.155636
chr18	57049001	57059000	50	0.202742	0.154125
chr18	57050001	57060000	54	0.184056	0.143237
chr18	57051001	57061000	69	0.162013	0.125705
chr18	57052001	57062000	73	0.137419	0.107219
chr18	57053001	57063000	72	0.139152	0.114282
chr18	57054001	57064000	69	0.132311	0.108117
chr18	57055001	57065000	66	0.11238	0.0916628
chr18	57056001	57066000	62	0.110923	0.0900672
chr18	57057001	57067000	58	0.111575	0.0925507
chr18	57058001	57068000	51	0.0933472	0.0841711
chr18	57059001	57069000	46	0.0851067	0.0746762
chr18	57060001	57070000	40	0.0917473	0.0800349
chr18	57061001	57071000	26	0.0931765	0.0899012
chr18	57062001	57072000	19	0.110118	0.104548
chr18	57063001	57073000	17	0.120409	0.111935
chr18	57064001	57074000	16	0.109569	0.10009
chr18	57065001	57075000	19	0.129856	0.12267
chr18	57066001	57076000	20	0.120915	0.114928
chr18	57067001	57077000	21	0.126027	0.119694
chr18	57068001	57078000	21	0.105023	0.100836
chr18	57069001	57079000	19	0.117149	0.11771
chr18	57070001	57080000	22	0.115574	0.118224
chr18	57071001	57081000	26	0.113633	0.116304
chr18	57072001	57082000	28	0.116416	0.118178
chr18	57073001	57083000	33	0.101317	0.101853
chr18	57074001	57084000	33	0.101317	0.101853
chr18	57075001	57085000	33	0.0703144	0.0689058
chr18	57076001	57086000	36	0.0705776	0.0691409
chr18	57077001	57087000	38	0.0683641	0.0671104
chr18	57078001	57088000	39	0.074701	0.0728658
chr18	57079001	57089000	43	0.0821691	0.0824792
chr18	57080001	57090000	42	0.0725886	0.0715597
chr18	57081001	57091000	35	0.0620322	0.0618743
chr18	57082001	57092000	35	0.049565	0.0491759
chr18	57083001	57093000	32	0.0509408	0.049589
chr18	57084001	57094000	34	0.0467405	0.0439063
chr18	57085001	57095000	32	0.0570322	0.0545058
chr18	57086001	57096000	31	0.072539	0.0683678
chr18	57087001	57097000	30	0.0720363	0.0670369
chr18	57088001	57098000	31	0.0736919	0.0653164
chr18	57089001	57099000	31	0.0670797	0.0635952
chr18	57090001	57100000	33	0.0841643	0.0733723
chr18	57091001	57101000	32	0.0875678	0.0753139
chr18	57092001	57102000	30	0.100298	0.0835944
chr18	57093001	57103000	28	0.106185	0.0958649
chr18	57094001	57104000	27	0.126948	0.115529
chr18	57095001	57105000	26	0.14278	0.123788
chr18	57096001	57106000	25	0.114554	0.105079
chr18	57097001	57107000	24	0.119672	0.105065
chr18	57098001	57108000	21	0.0959728	0.0957544
chr18	57099001	57109000	22	0.0856978	0.0809908
chr18	57100001	57110000	20	0.085011	0.0837108
chr18	57101001	57111000	25	0.0803633	0.0753465
chr18	57102001	57112000	25	0.0892251	0.0857245
chr18	57103001	57113000	25	0.0858206	0.086047
chr18	57104001	57114000	29	0.0797833	0.0875739
chr18	57105001	57115000	29	0.0661321	0.0783872
chr18	57106001	57116000	28	0.0717626	0.0827384
chr18	57107001	57117000	27	0.0759385	0.0945346
chr18	57108001	57118000	34	0.088659	0.104973
chr18	57109001	57119000	33	0.0877297	0.101568
chr18	57110001	57120000	32	0.08432	0.0968165
chr18	57111001	57121000	30	0.0811239	0.0954826
chr18	57112001	57122000	29	0.0786341	0.0902779
chr18	57113001	57123000	31	0.0650411	0.0741962
chr18	57114001	57124000	40	0.0499069	0.063857
chr18	57115001	57125000	48	0.0460918	0.0638826
chr18	57116001	57126000	70	0.0233596	0.0379245
chr18	57117001	57127000	73	0.0188416	0.0312243
chr18	57118001	57128000	73	0.0121373	0.0291271
chr18	57119001	57129000	76	0.043025	0.0492641
chr18	57120001	57130000	78	0.0470071	0.0531259
chr18	57121001	57131000	79	0.0596781	0.0631915
chr18	57122001	57132000	79	0.0596781	0.0631915
chr18	57123001	57133000	81	0.0741741	0.0741314
chr18	57124001	57134000	68	0.0827534	0.0759292
chr18	57125001	57135000	67	0.0985161	0.0841029
chr18	57126001	57136000	44	0.158282	0.137191
chr18	57127001	57137000	42	0.17364	0.149435
chr18	57128001	57138000	48	0.178779	0.152725
chr18	57129001	57139000	44	0.139752	0.130407
chr18	57130001	57140000	45	0.138822	0.129157
chr18	57131001	57141000	53	0.151721	0.13536
chr18	57132001	57142000	55	0.145576	0.131861
chr18	57133001	57143000	52	0.136017	0.122367
chr18	57134001	57144000	50	0.137142	0.123971
chr18	57135001	57145000	42	0.137676	0.127535
chr18	57136001	57146000	49	0.121943	0.114879
chr18	57137001	57147000	50	0.126445	0.117682
chr18	57138001	57148000	41	0.133764	0.110082
chr18	57139001	57149000	52	0.13924	0.117259
chr18	57140001	57150000	64	0.14303	0.125549
chr18	57141001	57151000	66	0.130662	0.115936
chr18	57142001	57152000	78	0.131807	0.116213
chr18	57143001	57153000	82	0.138056	0.124451
chr18	57144001	57154000	84	0.136866	0.120834
chr18	57145001	57155000	84	0.140341	0.125277
chr18	57146001	57156000	80	0.146791	0.13072
chr18	57147001	57157000	78	0.146421	0.129208
chr18	57148001	57158000	77	0.141387	0.123739
chr18	57149001	57159000	63	0.142757	0.12244
chr18	57150001	57160000	50	0.143327	0.113223
chr18	57151001	57161000	38	0.171895	0.12829
chr18	57152001	57162000	25	0.202978	0.135512
chr18	57153001	57163000	21	0.22303	0.135568
chr18	57154001	57164000	19	0.233372	0.152729
chr18	57155001	57165000	20	0.199473	0.123068
chr18	57156001	57166000	25	0.251204	0.159244
chr18	57157001	57167000	26	0.242842	0.154381
chr18	57158001	57168000	22	0.271095	0.182127
chr18	57159001	57169000	22	0.271095	0.182127
chr18	57160001	57170000	25	0.297807	0.228884
chr18	57161001	57171000	25	0.266903	0.192544
chr18	57162001	57172000	26	0.267284	0.188044
chr18	57163001	57173000	25	0.249653	0.173886
chr18	57164001	57174000	26	0.235888	0.165829
chr18	57165001	57175000	25	0.247864	0.175025
chr18	57166001	57176000	18	0.209125	0.173953
chr18	57167001	57177000	19	0.195169	0.16754
chr18	57168001	57178000	19	0.195169	0.16754
chr18	57169001	57179000	21	0.180722	0.16099
chr18	57170001	57180000	26	0.0816231	0.0876634
chr18	57171001	57181000	28	0.0768503	0.0805746
chr18	57172001	57182000	41	0.149332	0.116099
chr18	57173001	57183000	45	0.144356	0.112722
chr18	57174001	57184000	51	0.162497	0.118096
chr18	57175001	57185000	50	0.162521	0.117281
chr18	57176001	57186000	60	0.152626	0.117467
chr18	57177001	57187000	62	0.150757	0.11814
chr18	57178001	57188000	68	0.143962	0.116314
chr18	57179001	57189000	75	0.149999	0.121909
chr18	57180001	57190000	68	0.147103	0.123879
chr18	57181001	57191000	71	0.171366	0.156331
chr18	57182001	57192000	59	0.159503	0.160741
chr18	57183001	57193000	58	0.179829	0.180309
chr18	57184001	57194000	63	0.226708	0.221165
chr18	57185001	57195000	68	0.231389	0.228829
chr18	57186001	57196000	58	0.24184	0.239314
chr18	57187001	57197000	53	0.258833	0.253768
chr18	57188001	57198000	47	0.284786	0.273724
chr18	57189001	57199000	39	0.308711	0.295242
chr18	57190001	57200000	41	0.335155	0.306051
chr18	57191001	57201000	42	0.296026	0.277784
chr18	57192001	57202000	40	0.287698	0.27229
chr18	57193001	57203000	36	0.278603	0.260109
chr18	57194001	57204000	29	0.208587	0.198774
chr18	57195001	57205000	24	0.194868	0.172394
chr18	57196001	57206000	25	0.196505	0.173576
chr18	57197001	57207000	31	0.180818	0.157596
chr18	57198001	57208000	32	0.179176	0.157112
chr18	57199001	57209000	43	0.182932	0.169286
chr18	57200001	57210000	40	0.192285	0.179513
chr18	57201001	57211000	32	0.178834	0.165658
chr18	57202001	57212000	36	0.190376	0.178153
chr18	57203001	57213000	38	0.185349	0.172447
chr18	57204001	57214000	35	0.163526	0.163441
chr18	57205001	57215000	39	0.171344	0.178839
chr18	57206001	57216000	40	0.186252	0.198745
chr18	57207001	57217000	35	0.192358	0.210656
chr18	57208001	57218000	36	0.197733	0.217115
chr18	57209001	57219000	27	0.172007	0.201626
chr18	57210001	57220000	23	0.147426	0.186746
chr18	57211001	57221000	25	0.14425	0.183886
chr18	57212001	57222000	20	0.109534	0.164618
chr18	57213001	57223000	17	0.122216	0.187786
chr18	57214001	57224000	15	0.147327	0.215606
chr18	57215001	57225000	11	0.110663	0.179981
chr18	57216001	57226000	8	0.0488849	0.102102
chr18	57217001	57227000	7	0.0638122	0.121078
chr18	57218001	57228000	5	0.0324211	0.0524542
chr18	57219001	57229000	2	0.113773	0.150997
chr18	57220001	57230000	3	0.5278	0.387927
chr18	57221001	57231000	4	0.5255	0.398747
chr18	57222001	57232000	4	0.5255	0.398747
chr18	57223001	57233000	4	0.5255	0.398747
chr18	57224001	57234000	5	0.469911	0.313656
chr18	57225001	57235000	5	0.469911	0.313656
chr18	57226001	57236000	5	0.469911	0.313656
chr18	57227001	57237000	5	0.469911	0.313656
chr18	57228001	57238000	14	0.324836	0.218883
chr18	57229001	57239000	18	0.282091	0.196105
chr18	57230001	57240000	21	0.190632	0.165534
chr18	57231001	57241000	23	0.162765	0.157286
chr18	57232001	57242000	26	0.16677	0.166429
chr18	57233001	57243000	30	0.194266	0.186554
chr18	57234001	57244000	34	0.298561	0.24904
chr18	57235001	57245000	42	0.308327	0.266808
chr18	57236001	57246000	45	0.308705	0.269558
chr18	57237001	57247000	47	0.308064	0.270362
chr18	57238001	57248000	50	0.309817	0.257701
chr18	57239001	57249000	60	0.304026	0.23563
chr18	57240001	57250000	65	0.287012	0.213096
chr18	57241001	57251000	75	0.306952	0.222496
chr18	57242001	57252000	85	0.30085	0.22582
chr18	57243001	57253000	93	0.275611	0.209938
chr18	57244001	57254000	109	0.208133	0.175321
chr18	57245001	57255000	103	0.199814	0.163822
chr18	57246001	57256000	102	0.20024	0.161602
chr18	57247001	57257000	103	0.210226	0.163454
chr18	57248001	57258000	96	0.224509	0.172808
chr18	57249001	57259000	82	0.230936	0.181357
chr18	57250001	57260000	74	0.245176	0.196263
chr18	57251001	57261000	59	0.217005	0.18327
chr18	57252001	57262000	47	0.211331	0.165973
chr18	57253001	57263000	47	0.210162	0.14635
chr18	57254001	57264000	30	0.253193	0.151789
chr18	57255001	57265000	30	0.260493	0.161205
chr18	57256001	57266000	30	0.248137	0.148071
chr18	57257001	57267000	28	0.215578	0.131663
chr18	57258001	57268000	29	0.143547	0.0851433
chr18	57259001	57269000	30	0.176614	0.101779
chr18	57260001	57270000	31	0.18042	0.10557
chr18	57261001	57271000	31	0.18042	0.10557
chr18	57262001	57272000	32	0.217128	0.119522
chr18	57263001	57273000	21	0.261981	0.150604
chr18	57264001	57274000	18	0.30861	0.187329
chr18	57265001	57275000	17	0.328984	0.193077
chr18	57266001	57276000	15	0.339312	0.209491
chr18	57267001	57277000	14	0.341203	0.212045
chr18	57268001	57278000	13	0.39429	0.234415
chr18	57269001	57279000	15	0.352003	0.204281
chr18	57270001	57280000	17	0.306344	0.191493
chr18	57271001	57281000	18	0.299312	0.178977
chr18	57272001	57282000	22	0.238356	0.141081
chr18	57273001	57283000	25	0.220811	0.126258
chr18	57274001	57284000	28	0.239452	0.135482
chr18	57275001	57285000	30	0.243814	0.138354
chr18	57276001	57286000	35	0.299924	0.176583
chr18	57277001	57287000	39	0.345251	0.203014
chr18	57278001	57288000	37	0.384262	0.2435
chr18	57279001	57289000	37	0.367096	0.225625
chr18	57280001	57290000	39	0.34185	0.199233
chr18	57281001	57291000	45	0.309688	0.186007
chr18	57282001	57292000	42	0.299527	0.179183
chr18	57283001	57293000	44	0.297336	0.188552
chr18	57284001	57294000	41	0.286057	0.181714
chr18	57285001	57295000	44	0.236143	0.148305
chr18	57286001	57296000	46	0.179981	0.110578
chr18	57287001	57297000	46	0.117178	0.0756291
chr18	57288001	57298000	47	0.0821625	0.0652125
chr18	57289001	57299000	52	0.0977608	0.0897972
chr18	57290001	57300000	50	0.115822	0.108056
chr18	57291001	57301000	48	0.122656	0.124057
chr18	57292001	57302000	47	0.137311	0.141468
chr18	57293001	57303000	41	0.129081	0.141732
chr18	57294001	57304000	46	0.126269	0.130856
chr18	57295001	57305000	42	0.151526	0.151921
chr18	57296001	57306000	36	0.170973	0.160497
chr18	57297001	57307000	32	0.199436	0.176512
chr18	57298001	57308000	29	0.187394	0.16695
chr18	57299001	57309000	27	0.175564	0.149151
chr18	57300001	57310000	25	0.203155	0.166338
chr18	57301001	57311000	23	0.182754	0.14623
chr18	57302001	57312000	22	0.179358	0.139644
chr18	57303001	57313000	24	0.253861	0.181601
chr18	57304001	57314000	18	0.285622	0.224712
chr18	57305001	57315000	18	0.357106	0.27223
chr18	57306001	57316000	18	0.360244	0.292772
chr18	57307001	57317000	21	0.379295	0.306556
chr18	57308001	57318000	23	0.315312	0.266058
chr18	57309001	57319000	17	0.354345	0.31704
chr18	57310001	57320000	16	0.338174	0.279866
chr18	57311001	57321000	13	0.363873	0.319587
chr18	57312001	57322000	13	0.369412	0.299131
chr18	57313001	57323000	12	0.295523	0.229967
chr18	57314001	57324000	16	0.298693	0.25309
chr18	57315001	57325000	18	0.188282	0.151146
chr18	57316001	57326000	20	0.17968	0.149807
chr18	57317001	57327000	21	0.106262	0.0958416
chr18	57318001	57328000	26	0.127315	0.0993804
chr18	57319001	57329000	31	0.109231	0.0859122
chr18	57320001	57330000	39	0.104402	0.0795143
chr18	57321001	57331000	46	0.0925118	0.0709051
chr18	57322001	57332000	50	0.0900797	0.0700145
chr18	57323001	57333000	59	0.110277	0.0803631
chr18	57324001	57334000	60	0.091205	0.0607205
chr18	57325001	57335000	65	0.116085	0.0759752
chr18	57326001	57336000	64	0.10771	0.0692078
chr18	57327001	57337000	60	0.109889	0.0707499
chr18	57328001	57338000	55	0.1112	0.0709755
chr18	57329001	57339000	52	0.12211	0.078631
chr18	57330001	57340000	48	0.119262	0.0793061
chr18	57331001	57341000	44	0.127578	0.085356
chr18	57332001	57342000	41	0.134859	0.0934244
chr18	57333001	57343000	31	0.110586	0.0784691
chr18	57334001	57344000	32	0.154451	0.118684
chr18	57335001	57345000	25	0.130791	0.109152
chr18	57336001	57346000	24	0.133212	0.109244
chr18	57337001	57347000	24	0.133212	0.109244
chr18	57338001	57348000	22	0.148821	0.12709
chr18	57339001	57349000	26	0.216411	0.164154
chr18	57340001	57350000	27	0.214914	0.172602
chr18	57341001	57351000	27	0.215381	0.176431
chr18	57342001	57352000	35	0.326155	0.268493
chr18	57343001	57353000	37	0.315642	0.258946
chr18	57344001	57354000	34	0.312823	0.254809
chr18	57345001	57355000	34	0.310768	0.25125
chr18	57346001	57356000	34	0.310167	0.249811
chr18	57347001	57357000	35	0.312449	0.253381
chr18	57348001	57358000	36	0.305552	0.238965
chr18	57349001	57359000	30	0.291736	0.228872
chr18	57350001	57360000	24	0.333109	0.264967
chr18	57351001	57361000	21	0.36242	0.29268
chr18	57352001	57362000	12	0.163405	0.103448
chr18	57353001	57363000	15	0.276957	0.152467
chr18	57354001	57364000	15	0.306602	0.150694
chr18	57355001	57365000	19	0.424349	0.243317
chr18	57356001	57366000	28	0.46557	0.297001
chr18	57357001	57367000	34	0.498204	0.340237
chr18	57358001	57368000	33	0.506098	0.35871
chr18	57359001	57369000	38	0.515361	0.37566
chr18	57360001	57370000	43	0.523345	0.389111
chr18	57361001	57371000	49	0.524371	0.392061
chr18	57362001	57372000	51	0.526384	0.40122
chr18	57363001	57373000	53	0.524101	0.406959
chr18	57364001	57374000	55	0.539654	0.436814
chr18	57365001	57375000	51	0.537992	0.434741
chr18	57366001	57376000	46	0.547676	0.455279
chr18	57367001	57377000	43	0.531686	0.430607
chr18	57368001	57378000	47	0.533557	0.426658
chr18	57369001	57379000	44	0.526867	0.414232
chr18	57370001	57380000	44	0.509295	0.379692
chr18	57371001	57381000	45	0.477904	0.349106
chr18	57372001	57382000	42	0.47208	0.344865
chr18	57373001	57383000	37	0.465508	0.327145
chr18	57374001	57384000	33	0.420616	0.273634
chr18	57375001	57385000	34	0.376926	0.243723
chr18	57376001	57386000	31	0.29706	0.186628
chr18	57377001	57387000	30	0.246984	0.149185
chr18	57378001	57388000	27	0.158282	0.0985901
chr18	57379001	57389000	29	0.107669	0.0735765
chr18	57380001	57390000	25	0.0697522	0.0472368
chr18	57381001	57391000	25	-0.00184731	-0.00237933
chr18	57382001	57392000	31	0.00249375	0.00123542
chr18	57383001	57393000	31	0.000859677	-0.000201481
chr18	57384001	57394000	41	-0.00801905	-0.0100429
chr18	57385001	57395000	42	-0.00680015	-0.00779312
chr18	57386001	57396000	43	0.0335733	0.0172655
chr18	57387001	57397000	44	0.0360533	0.0174649
chr18	57388001	57398000	44	0.0408987	0.0216627
chr18	57389001	57399000	43	0.0597902	0.0367748
chr18	57390001	57400000	45	0.059728	0.0351819
chr18	57391001	57401000	40	0.0692814	0.0418153
chr18	57392001	57402000	37	0.108652	0.0678653
chr18	57393001	57403000	40	0.136293	0.0881704
chr18	57394001	57404000	42	0.19893	0.146109
chr18	57395001	57405000	45	0.199024	0.149863
chr18	57396001	57406000	51	0.168027	0.13614
chr18	57397001	57407000	52	0.172068	0.142796
chr18	57398001	57408000	55	0.163623	0.135145
chr18	57399001	57409000	61	0.145027	0.11562
chr18	57400001	57410000	58	0.149375	0.121841
chr18	57401001	57411000	60	0.143816	0.110457
chr18	57402001	57412000	60	0.125811	0.096698
chr18	57403001	57413000	57	0.112077	0.088498
chr18	57404001	57414000	47	0.0808285	0.0584165
chr18	57405001	57415000	42	0.0761161	0.0545794
chr18	57406001	57416000	36	0.0504136	0.0334505
chr18	57407001	57417000	38	0.0513889	0.0358323
chr18	57408001	57418000	40	0.0669881	0.0481136
chr18	57409001	57419000	31	0.067548	0.0514155
chr18	57410001	57420000	32	0.0761618	0.0599532
chr18	57411001	57421000	29	0.0841254	0.072314
chr18	57412001	57422000	27	0.0854892	0.0723387
chr18	57413001	57423000	26	0.0854328	0.0675972
chr18	57414001	57424000	25	0.0948881	0.0751317
chr18	57415001	57425000	24	0.104964	0.090195
chr18	57416001	57426000	21	0.112067	0.0977337
chr18	57417001	57427000	22	0.0963572	0.0785098
chr18	57418001	57428000	18	0.0822919	0.051903
chr18	57419001	57429000	20	0.0796646	0.0455253
chr18	57420001	57430000	20	0.0609223	0.0280541
chr18	57421001	57431000	22	0.0890258	0.041735
chr18	57422001	57432000	23	0.114123	0.0538131
chr18	57423001	57433000	25	0.110462	0.0531284
chr18	57424001	57434000	25	0.119691	0.0634049
chr18	57425001	57435000	24	0.110231	0.0488996
chr18	57426001	57436000	25	0.111223	0.0519868
chr18	57427001	57437000	22	0.112245	0.0496366
chr18	57428001	57438000	25	0.136044	0.0758881
chr18	57429001	57439000	25	0.154465	0.0931297
chr18	57430001	57440000	24	0.156686	0.0980435
chr18	57431001	57441000	23	0.139364	0.0889321
chr18	57432001	57442000	22	0.112734	0.0780788
chr18	57433001	57443000	21	0.148713	0.102168
chr18	57434001	57444000	20	0.137589	0.0932919
chr18	57435001	57445000	20	0.137589	0.0932919
chr18	57436001	57446000	21	0.193628	0.130636
chr18	57437001	57447000	22	0.189153	0.131765
chr18	57438001	57448000	16	0.1908	0.134895
chr18	57439001	57449000	14	0.177467	0.125074
chr18	57440001	57450000	16	0.160215	0.10538
chr18	57441001	57451000	14	0.180293	0.111842
chr18	57442001	57452000	14	0.193585	0.121198
chr18	57443001	57453000	14	0.147498	0.0848198
chr18	57444001	57454000	26	0.136584	0.0544712
chr18	57445001	57455000	32	0.111688	0.039482
chr18	57446001	57456000	35	0.0484787	0.00650145
chr18	57447001	57457000	32	0.0761867	0.0237024
chr18	57448001	57458000	37	0.124462	0.0571313
chr18	57449001	57459000	37	0.124462	0.0571313
chr18	57450001	57460000	35	0.133801	0.0622518
chr18	57451001	57461000	35	0.133801	0.0622518
chr18	57452001	57462000	38	0.132188	0.065705
chr18	57453001	57463000	37	0.129806	0.0676004
chr18	57454001	57464000	25	0.138921	0.0896359
chr18	57455001	57465000	21	0.167849	0.121633
chr18	57456001	57466000	16	0.191249	0.161661
chr18	57457001	57467000	14	0.169298	0.141699
chr18	57458001	57468000	10	0.13873	0.0991205
chr18	57459001	57469000	12	0.146096	0.107708
chr18	57460001	57470000	13	0.147145	0.111668
chr18	57461001	57471000	13	0.147145	0.111668
chr18	57462001	57472000	9	0.161325	0.116022
chr18	57463001	57473000	8	0.187282	0.132073
chr18	57464001	57474000	9	0.180272	0.113259
chr18	57465001	57475000	10	0.172019	0.100813
chr18	57466001	57476000	18	0.130434	0.049722
chr18	57467001	57477000	21	0.115026	0.0311061
chr18	57468001	57478000	26	0.100532	0.0328237
chr18	57469001	57479000	28	0.0874161	0.0316222
chr18	57470001	57480000	31	0.0968221	0.0337304
chr18	57471001	57481000	40	0.0757628	0.0185344
chr18	57472001	57482000	40	0.0757628	0.0185344
chr18	57473001	57483000	41	0.0741456	0.0171737
chr18	57474001	57484000	40	0.076086	0.0184482
chr18	57475001	57485000	37	0.0709602	0.0159068
chr18	57476001	57486000	29	0.0863563	0.0241962
chr18	57477001	57487000	25	0.0998963	0.0334768
chr18	57478001	57488000	19	0.0695333	0.0144172
chr18	57479001	57489000	15	0.0517023	-0.00395778
chr18	57480001	57490000	11	-0.0343334	-0.034434
chr18	57481001	57491000	2	-0.0372526	-0.0372526
chr18	57482001	57492000	2	-0.0372526	-0.0372526
chr18	57483001	57493000	1	-0.0372526	-0.0372526
chr18	57486001	57496000	1	0.291194	0.291194
chr18	57487001	57497000	3	0.266592	0.19263
chr18	57488001	57498000	3	0.266592	0.19263
chr18	57489001	57499000	5	0.300518	0.251996
chr18	57490001	57500000	7	0.280135	0.212325
chr18	57491001	57501000	10	0.281552	0.209003
chr18	57492001	57502000	13	0.292192	0.234733
chr18	57493001	57503000	14	0.289096	0.236419
chr18	57494001	57504000	18	0.277159	0.219537
chr18	57495001	57505000	18	0.277159	0.219537
chr18	57496001	57506000	20	0.262054	0.19873
chr18	57497001	57507000	20	0.262642	0.209947
chr18	57498001	57508000	22	0.246844	0.196279
chr18	57499001	57509000	23	0.212332	0.157102
chr18	57500001	57510000	23	0.20613	0.159481
chr18	57501001	57511000	25	0.170506	0.122554
chr18	57502001	57512000	25	0.119831	0.0821697
chr18	57503001	57513000	28	0.0949897	0.0677298
chr18	57504001	57514000	27	0.0650398	0.0466231
chr18	57505001	57515000	34	0.0577417	0.0439164
chr18	57506001	57516000	35	0.0451811	0.0359859
chr18	57507001	57517000	37	0.032449	0.0269176
chr18	57508001	57518000	42	0.0385996	0.0323869
chr18	57509001	57519000	43	0.0407961	0.0357058
chr18	57510001	57520000	43	0.0450727	0.0349093
chr18	57511001	57521000	42	0.0595359	0.0525795
chr18	57512001	57522000	44	0.0636139	0.0579956
chr18	57513001	57523000	43	0.0824772	0.075134
chr18	57514001	57524000	44	0.0868228	0.0760453
chr18	57515001	57525000	38	0.0963248	0.0842167
chr18	57516001	57526000	36	0.0987145	0.0885399
chr18	57517001	57527000	35	0.118058	0.100265
chr18	57518001	57528000	29	0.123777	0.103416
chr18	57519001	57529000	26	0.138763	0.113277
chr18	57520001	57530000	25	0.126935	0.10687
chr18	57521001	57531000	22	0.11702	0.0885506
chr18	57522001	57532000	18	0.130664	0.0903355
chr18	57523001	57533000	15	0.0924781	0.056437
chr18	57524001	57534000	12	0.091702	0.0641576
chr18	57525001	57535000	12	0.0901867	0.060577
chr18	57526001	57536000	10	0.110322	0.0659236
chr18	57527001	57537000	10	0.214272	0.127852
chr18	57528001	57538000	12	0.23856	0.138377
chr18	57529001	57539000	14	0.216286	0.107404
chr18	57530001	57540000	14	0.215417	0.107363
chr18	57531001	57541000	17	0.257696	0.14006
chr18	57532001	57542000	24	0.243006	0.153842
chr18	57533001	57543000	25	0.238517	0.147014
chr18	57534001	57544000	26	0.23092	0.140497
chr18	57535001	57545000	28	0.235917	0.141894
chr18	57536001	57546000	35	0.221317	0.121597
chr18	57537001	57547000	36	0.176386	0.0833306
chr18	57538001	57548000	39	0.149221	0.0726194
chr18	57539001	57549000	41	0.160208	0.0788461
chr18	57540001	57550000	46	0.167092	0.078821
chr18	57541001	57551000	43	0.15289	0.0728038
chr18	57542001	57552000	39	0.126164	0.0461808
chr18	57543001	57553000	41	0.115797	0.0430804
chr18	57544001	57554000	43	0.145181	0.0564423
chr18	57545001	57555000	42	0.155743	0.0660273
chr18	57546001	57556000	38	0.14881	0.0657947
chr18	57547001	57557000	34	0.15959	0.0755179
chr18	57548001	57558000	34	0.200251	0.101386
chr18	57549001	57559000	31	0.228441	0.127021
chr18	57550001	57560000	29	0.254489	0.158433
chr18	57551001	57561000	29	0.242873	0.145707
chr18	57552001	57562000	26	0.259059	0.16297
chr18	57553001	57563000	24	0.28807	0.181737
chr18	57554001	57564000	22	0.26517	0.164962
chr18	57555001	57565000	20	0.249202	0.145866
chr18	57556001	57566000	19	0.257612	0.154511
chr18	57557001	57567000	23	0.305273	0.184377
chr18	57558001	57568000	24	0.249831	0.12757
chr18	57559001	57569000	23	0.21182	0.099479
chr18	57560001	57570000	24	0.172335	0.0790123
chr18	57561001	57571000	23	0.177474	0.082586
chr18	57562001	57572000	23	0.174372	0.0845079
chr18	57563001	57573000	23	0.169554	0.0846371
chr18	57564001	57574000	23	0.180779	0.0960688
chr18	57565001	57575000	23	0.180779	0.0960688
chr18	57566001	57576000	24	0.218011	0.128242
chr18	57567001	57577000	21	0.139982	0.0940045
chr18	57568001	57578000	17	0.204138	0.15784
chr18	57569001	57579000	18	0.207762	0.16496
chr18	57570001	57580000	14	0.205955	0.175811
chr18	57571001	57581000	17	0.189626	0.159786
chr18	57572001	57582000	32	0.146922	0.123256
chr18	57573001	57583000	38	0.156392	0.140758
chr18	57574001	57584000	40	0.15118	0.140742
chr18	57575001	57585000	44	0.145806	0.136886
chr18	57576001	57586000	45	0.127887	0.122961
chr18	57577001	57587000	52	0.118928	0.112651
chr18	57578001	57588000	56	0.114485	0.109773
chr18	57579001	57589000	62	0.109732	0.105663
chr18	57580001	57590000	66	0.108748	0.103675
chr18	57581001	57591000	67	0.102854	0.0990978
chr18	57582001	57592000	55	0.0968607	0.0983912
chr18	57583001	57593000	50	0.0838744	0.0804464
chr18	57584001	57594000	47	0.0770856	0.0741571
chr18	57585001	57595000	44	0.0723714	0.0699673
chr18	57586001	57596000	40	0.0688276	0.066794
chr18	57587001	57597000	35	0.0794423	0.0797863
chr18	57588001	57598000	29	0.0686416	0.0667202
chr18	57589001	57599000	22	0.0537236	0.0552315
chr18	57590001	57600000	22	0.0508552	0.0498649
chr18	57591001	57601000	21	0.062284	0.0592103
chr18	57592001	57602000	24	0.0924591	0.0867575
chr18	57593001	57603000	25	0.0989364	0.0951381
chr18	57594001	57604000	28	0.138622	0.116443
chr18	57595001	57605000	30	0.142064	0.115499
chr18	57596001	57606000	31	0.179861	0.136844
chr18	57597001	57607000	30	0.212444	0.157421
chr18	57598001	57608000	30	0.219776	0.164467
chr18	57599001	57609000	30	0.222357	0.162286
chr18	57600001	57610000	25	0.248506	0.182883
chr18	57601001	57611000	23	0.271674	0.188717
chr18	57602001	57612000	18	0.319673	0.215009
chr18	57603001	57613000	16	0.354092	0.217468
chr18	57604001	57614000	13	0.340364	0.222895
chr18	57605001	57615000	12	0.381485	0.252914
chr18	57606001	57616000	14	0.286172	0.191215
chr18	57607001	57617000	14	0.192833	0.142978
chr18	57608001	57618000	14	0.195653	0.144055
chr18	57609001	57619000	13	0.209969	0.157932
chr18	57610001	57620000	14	0.226404	0.173718
chr18	57611001	57621000	13	0.237463	0.189637
chr18	57612001	57622000	14	0.272573	0.219932
chr18	57613001	57623000	14	0.294239	0.247226
chr18	57614001	57624000	16	0.307469	0.264297
chr18	57615001	57625000	14	0.313162	0.2786
chr18	57616001	57626000	13	0.337012	0.321
chr18	57617001	57627000	12	0.338526	0.34168
chr18	57618001	57628000	14	0.31608	0.321559
chr18	57619001	57629000	15	0.298987	0.305176
chr18	57620001	57630000	15	0.277095	0.283852
chr18	57621001	57631000	16	0.263483	0.27013
chr18	57622001	57632000	14	0.232311	0.23806
chr18	57623001	57633000	19	0.231932	0.206563
chr18	57624001	57634000	18	0.227281	0.188354
chr18	57625001	57635000	22	0.251645	0.192348
chr18	57626001	57636000	22	0.225312	0.162263
chr18	57627001	57637000	24	0.222985	0.162017
chr18	57628001	57638000	24	0.25291	0.174869
chr18	57629001	57639000	27	0.295462	0.218021
chr18	57630001	57640000	30	0.322229	0.244572
chr18	57631001	57641000	35	0.318172	0.232676
chr18	57632001	57642000	37	0.343489	0.260609
chr18	57633001	57643000	36	0.359804	0.275626
chr18	57634001	57644000	37	0.370288	0.271691
chr18	57635001	57645000	33	0.369066	0.27913
chr18	57636001	57646000	31	0.384486	0.296171
chr18	57637001	57647000	29	0.399844	0.292133
chr18	57638001	57648000	27	0.398052	0.27711
chr18	57639001	57649000	23	0.3873	0.248541
chr18	57640001	57650000	19	0.374512	0.22141
chr18	57641001	57651000	13	0.430238	0.256613
chr18	57642001	57652000	12	0.373898	0.171347
chr18	57643001	57653000	7	0.395679	0.115055
chr18	57644001	57654000	4	0.106648	0.0466399
chr18	57645001	57655000	4	0.106648	0.0466399
chr18	57646001	57656000	4	0.106648	0.0466399
chr18	57647001	57657000	4	0.546121	0.247693
chr18	57648001	57658000	4	0.67646	0.440508
chr18	57649001	57659000	4	0.67646	0.440508
chr18	57650001	57660000	4	0.67646	0.440508
chr18	57651001	57661000	4	0.67646	0.440508
chr18	57652001	57662000	2	0.767035	0.769659
chr18	57653001	57663000	5	0.853417	0.697493
chr18	57654001	57664000	9	0.878657	0.789575
chr18	57655001	57665000	10	0.873226	0.793481
chr18	57656001	57666000	11	0.876336	0.80359
chr18	57657001	57667000	14	0.853838	0.746741
chr18	57658001	57668000	25	0.806758	0.459082
chr18	57659001	57669000	42	0.552641	0.295125
chr18	57660001	57670000	49	0.497002	0.260322
chr18	57661001	57671000	61	0.440256	0.227433
chr18	57662001	57672000	69	0.412418	0.214119
chr18	57663001	57673000	68	0.372159	0.196546
chr18	57664001	57674000	68	0.287823	0.152697
chr18	57665001	57675000	72	0.277167	0.152247
chr18	57666001	57676000	75	0.281843	0.154322
chr18	57667001	57677000	73	0.220647	0.127025
chr18	57668001	57678000	63	0.21522	0.128115
chr18	57669001	57679000	46	0.264868	0.155501
chr18	57670001	57680000	40	0.287554	0.171038
chr18	57671001	57681000	30	0.302381	0.198277
chr18	57672001	57682000	25	0.321429	0.196895
chr18	57673001	57683000	23	0.316959	0.19058
chr18	57674001	57684000	21	0.307297	0.188699
chr18	57675001	57685000	18	0.2651	0.154479
chr18	57676001	57686000	17	0.136753	0.0831362
chr18	57677001	57687000	17	0.126147	0.0765925
chr18	57678001	57688000	18	0.108773	0.0611202
chr18	57679001	57689000	18	0.108773	0.0611202
chr18	57680001	57690000	18	0.110956	0.0638383
chr18	57681001	57691000	19	0.104012	0.0532759
chr18	57682001	57692000	16	0.111083	0.0710863
chr18	57683001	57693000	19	0.088489	0.0550257
chr18	57684001	57694000	19	0.0783645	0.0471144
chr18	57685001	57695000	17	0.0723542	0.039423
chr18	57686001	57696000	15	0.0688016	0.0368979
chr18	57687001	57697000	15	0.0786691	0.0420178
chr18	57688001	57698000	14	0.0204726	0.019033
chr18	57689001	57699000	18	0.196787	0.120796
chr18	57690001	57700000	19	0.187666	0.104128
chr18	57691001	57701000	16	0.199228	0.118177
chr18	57692001	57702000	20	0.168687	0.0930694
chr18	57693001	57703000	20	0.205437	0.133504
chr18	57694001	57704000	22	0.186249	0.120141
chr18	57695001	57705000	23	0.178281	0.113068
chr18	57696001	57706000	24	0.192685	0.132811
chr18	57697001	57707000	22	0.202137	0.141639
chr18	57698001	57708000	20	0.220283	0.155683
chr18	57699001	57709000	17	0.0803157	0.0693712
chr18	57700001	57710000	15	0.0920617	0.0851532
chr18	57701001	57711000	17	0.118748	0.111601
chr18	57702001	57712000	14	0.157321	0.161375
chr18	57703001	57713000	12	0.128749	0.127133
chr18	57704001	57714000	9	0.210577	0.202125
chr18	57705001	57715000	8	0.247168	0.232709
chr18	57706001	57716000	6	0.221252	0.206958
chr18	57707001	57717000	9	0.147589	0.136154
chr18	57708001	57718000	11	0.114568	0.118078
chr18	57709001	57719000	11	0.14199	0.157899
chr18	57710001	57720000	18	0.144295	0.138781
chr18	57711001	57721000	19	0.209685	0.149468
chr18	57712001	57722000	19	0.191573	0.131308
chr18	57713001	57723000	22	0.19691	0.13186
chr18	57714001	57724000	24	0.20813	0.134478
chr18	57715001	57725000	25	0.235823	0.150372
chr18	57716001	57726000	29	0.202716	0.130026
chr18	57717001	57727000	27	0.211875	0.140473
chr18	57718001	57728000	28	0.20867	0.1441
chr18	57719001	57729000	33	0.181902	0.125345
chr18	57720001	57730000	31	0.165412	0.117801
chr18	57721001	57731000	29	0.1496	0.116706
chr18	57722001	57732000	31	0.192545	0.156061
chr18	57723001	57733000	29	0.211965	0.176938
chr18	57724001	57734000	26	0.203756	0.172002
chr18	57725001	57735000	26	0.20046	0.17847
chr18	57726001	57736000	27	0.314407	0.297403
chr18	57727001	57737000	28	0.325566	0.31152
chr18	57728001	57738000	26	0.339549	0.326117
chr18	57729001	57739000	21	0.420399	0.386894
chr18	57730001	57740000	17	0.523675	0.465891
chr18	57731001	57741000	20	0.435201	0.379154
chr18	57732001	57742000	21	0.364477	0.321435
chr18	57733001	57743000	23	0.289561	0.261466
chr18	57734001	57744000	32	0.219635	0.179871
chr18	57735001	57745000	35	0.202136	0.161413
chr18	57736001	57746000	33	0.121602	0.0893924
chr18	57737001	57747000	34	0.129716	0.0923003
chr18	57738001	57748000	41	0.189273	0.139091
chr18	57739001	57749000	42	0.185178	0.133153
chr18	57740001	57750000	44	0.183268	0.124504
chr18	57741001	57751000	44	0.174537	0.11361
chr18	57742001	57752000	45	0.17103	0.103282
chr18	57743001	57753000	45	0.173895	0.102295
chr18	57744001	57754000	42	0.193273	0.110612
chr18	57745001	57755000	44	0.169584	0.0919457
chr18	57746001	57756000	48	0.139978	0.064339
chr18	57747001	57757000	51	0.112209	0.0555634
chr18	57748001	57758000	49	0.0147075	0.00253777
chr18	57749001	57759000	54	0.00886923	-0.000410118
chr18	57750001	57760000	58	0.00438358	-0.00276294
chr18	57751001	57761000	61	0.0138036	0.00412431
chr18	57752001	57762000	63	0.0222602	0.00931664
chr18	57753001	57763000	63	0.0315138	0.0201674
chr18	57754001	57764000	63	0.0428381	0.0323251
chr18	57755001	57765000	60	0.0661798	0.0477312
chr18	57756001	57766000	58	0.069813	0.0543494
chr18	57757001	57767000	58	0.0777419	0.0534727
chr18	57758001	57768000	58	0.0908238	0.0642595
chr18	57759001	57769000	57	0.109404	0.0735299
chr18	57760001	57770000	61	0.168013	0.104625
chr18	57761001	57771000	54	0.187808	0.11282
chr18	57762001	57772000	51	0.219759	0.12738
chr18	57763001	57773000	54	0.217153	0.133601
chr18	57764001	57774000	53	0.237676	0.154399
chr18	57765001	57775000	64	0.260388	0.192113
chr18	57766001	57776000	69	0.315871	0.249444
chr18	57767001	57777000	68	0.323845	0.264821
chr18	57768001	57778000	64	0.331765	0.279354
chr18	57769001	57779000	63	0.336217	0.287932
chr18	57770001	57780000	59	0.339523	0.316991
chr18	57771001	57781000	63	0.341605	0.316556
chr18	57772001	57782000	62	0.346797	0.323785
chr18	57773001	57783000	56	0.36691	0.343622
chr18	57774001	57784000	52	0.375137	0.34224
chr18	57775001	57785000	40	0.381904	0.331545
chr18	57776001	57786000	36	0.290903	0.232889
chr18	57777001	57787000	31	0.285125	0.226018
chr18	57778001	57788000	31	0.265208	0.215654
chr18	57779001	57789000	28	0.255548	0.214223
chr18	57780001	57790000	22	0.211312	0.166878
chr18	57781001	57791000	22	0.145669	0.121681
chr18	57782001	57792000	21	0.159822	0.1233
chr18	57783001	57793000	21	0.16887	0.12133
chr18	57784001	57794000	31	0.179874	0.153504
chr18	57785001	57795000	32	0.171224	0.140753
chr18	57786001	57796000	29	0.216491	0.176058
chr18	57787001	57797000	31	0.227724	0.178375
chr18	57788001	57798000	29	0.243875	0.18715
chr18	57789001	57799000	27	0.25665	0.203228
chr18	57790001	57800000	27	0.2532	0.192722
chr18	57791001	57801000	24	0.268412	0.20601
chr18	57792001	57802000	25	0.235902	0.181069
chr18	57793001	57803000	29	0.203053	0.160381
chr18	57794001	57804000	21	0.184648	0.116249
chr18	57795001	57805000	24	0.243004	0.157404
chr18	57796001	57806000	31	0.337061	0.23548
chr18	57797001	57807000	35	0.403045	0.29685
chr18	57798001	57808000	47	0.455739	0.355287
chr18	57799001	57809000	51	0.455124	0.363904
chr18	57800001	57810000	59	0.471235	0.394543
chr18	57801001	57811000	75	0.512855	0.432811
chr18	57802001	57812000	85	0.478723	0.397129
chr18	57803001	57813000	81	0.486841	0.414183
chr18	57804001	57814000	87	0.478602	0.406783
chr18	57805001	57815000	94	0.466239	0.40089
chr18	57806001	57816000	99	0.435064	0.379565
chr18	57807001	57817000	100	0.418272	0.363577
chr18	57808001	57818000	91	0.3926	0.336364
chr18	57809001	57819000	91	0.388227	0.325134
chr18	57810001	57820000	90	0.371453	0.297638
chr18	57811001	57821000	84	0.304839	0.249694
chr18	57812001	57822000	81	0.315062	0.25401
chr18	57813001	57823000	93	0.384752	0.309852
chr18	57814001	57824000	91	0.42095	0.342533
chr18	57815001	57825000	83	0.454355	0.367842
chr18	57816001	57826000	84	0.548518	0.437135
chr18	57817001	57827000	88	0.588673	0.477279
chr18	57818001	57828000	93	0.590738	0.488639
chr18	57819001	57829000	90	0.596287	0.496374
chr18	57820001	57830000	82	0.611996	0.521851
chr18	57821001	57831000	75	0.633537	0.550816
chr18	57822001	57832000	66	0.657056	0.607973
chr18	57823001	57833000	56	0.631924	0.562152
chr18	57824001	57834000	54	0.588494	0.504817
chr18	57825001	57835000	50	0.574335	0.48173
chr18	57826001	57836000	34	0.510111	0.406168
chr18	57827001	57837000	25	0.328278	0.250899
chr18	57828001	57838000	20	0.1679	0.118651
chr18	57829001	57839000	22	0.154432	0.110747
chr18	57830001	57840000	24	0.144362	0.106827
chr18	57831001	57841000	23	0.0501816	0.0406491
chr18	57832001	57842000	26	0.0324587	0.0228053
chr18	57833001	57843000	26	0.0388153	0.0378578
chr18	57834001	57844000	28	0.0262242	0.030402
chr18	57835001	57845000	31	0.0226133	0.027436
chr18	57836001	57846000	35	0.0170863	0.0217483
chr18	57837001	57847000	37	0.0136962	0.0170126
chr18	57838001	57848000	38	0.0190836	0.0233301
chr18	57839001	57849000	41	0.0352262	0.0374192
chr18	57840001	57850000	43	0.0406304	0.0408082
chr18	57841001	57851000	42	0.0386127	0.0432777
chr18	57842001	57852000	38	0.0442507	0.0480593
chr18	57843001	57853000	35	0.0436067	0.0426238
chr18	57844001	57854000	29	0.0594191	0.0539354
chr18	57845001	57855000	37	0.0665163	0.0577025
chr18	57846001	57856000	37	0.0764207	0.0675596
chr18	57847001	57857000	40	0.0770776	0.0597756
chr18	57848001	57858000	40	0.0657133	0.0474895
chr18	57849001	57859000	35	0.0368626	0.0314013
chr18	57850001	57860000	34	0.0396255	0.0342218
chr18	57851001	57861000	37	0.0316846	0.0249654
chr18	57852001	57862000	49	0.0460536	0.033396
chr18	57853001	57863000	57	0.063178	0.0528591
chr18	57854001	57864000	64	0.0812826	0.0589478
chr18	57855001	57865000	61	0.103804	0.0736309
chr18	57856001	57866000	69	0.11515	0.0826007
chr18	57857001	57867000	76	0.130851	0.102002
chr18	57858001	57868000	84	0.14292	0.118714
chr18	57859001	57869000	93	0.142888	0.119541
chr18	57860001	57870000	91	0.142779	0.122158
chr18	57861001	57871000	90	0.147283	0.127185
chr18	57862001	57872000	80	0.154435	0.13801
chr18	57863001	57873000	76	0.165867	0.148317
chr18	57864001	57874000	75	0.158239	0.138275
chr18	57865001	57875000	70	0.153786	0.128595
chr18	57866001	57876000	60	0.170577	0.135138
chr18	57867001	57877000	48	0.179811	0.136228
chr18	57868001	57878000	39	0.190314	0.13193
chr18	57869001	57879000	32	0.216262	0.132171
chr18	57870001	57880000	34	0.208795	0.119242
chr18	57871001	57881000	33	0.220513	0.126176
chr18	57872001	57882000	33	0.21313	0.117537
chr18	57873001	57883000	30	0.258389	0.10625
chr18	57874001	57884000	25	0.289041	0.133575
chr18	57875001	57885000	22	0.316504	0.156046
chr18	57876001	57886000	22	0.30983	0.153975
chr18	57877001	57887000	20	0.318154	0.1553
chr18	57878001	57888000	19	0.331934	0.154792
chr18	57879001	57889000	18	0.334731	0.149498
chr18	57880001	57890000	17	0.320502	0.155866
chr18	57881001	57891000	15	0.349872	0.140327
chr18	57882001	57892000	13	0.405352	0.160246
chr18	57883001	57893000	16	0.292287	0.116941
chr18	57884001	57894000	40	0.62738	0.480404
chr18	57885001	57895000	42	0.632033	0.496575
chr18	57886001	57896000	42	0.614638	0.485799
chr18	57887001	57897000	44	0.595344	0.468565
chr18	57888001	57898000	44	0.579123	0.458782
chr18	57889001	57899000	46	0.574796	0.449034
chr18	57890001	57900000	45	0.581623	0.454139
chr18	57891001	57901000	45	0.585148	0.460792
chr18	57892001	57902000	52	0.54153	0.408916
chr18	57893001	57903000	52	0.525524	0.399293
chr18	57894001	57904000	29	0.171674	0.118521
chr18	57895001	57905000	27	0.0752409	0.0739512
chr18	57896001	57906000	29	0.0748285	0.07871
chr18	57897001	57907000	32	0.0954451	0.08325
chr18	57898001	57908000	38	0.120085	0.0960152
chr18	57899001	57909000	34	0.111689	0.0947209
chr18	57900001	57910000	33	0.116264	0.098327
chr18	57901001	57911000	32	0.114853	0.0931251
chr18	57902001	57912000	29	0.110467	0.0829714
chr18	57903001	57913000	26	0.133239	0.103595
chr18	57904001	57914000	23	0.151276	0.116361
chr18	57905001	57915000	22	0.151078	0.113753
chr18	57906001	57916000	19	0.167085	0.111222
chr18	57907001	57917000	15	0.145839	0.112816
chr18	57908001	57918000	7	0.0718043	0.0868113
chr18	57909001	57919000	7	0.0718043	0.0868113
chr18	57910001	57920000	7	0.0718043	0.0868113
chr18	57911001	57921000	8	0.0602912	0.0772244
chr18	57912001	57922000	11	0.283857	0.227023
chr18	57913001	57923000	16	0.454123	0.344098
chr18	57914001	57924000	16	0.454123	0.344098
chr18	57915001	57925000	18	0.446781	0.342389
chr18	57916001	57926000	18	0.491708	0.38908
chr18	57917001	57927000	19	0.462911	0.370184
chr18	57918001	57928000	21	0.428509	0.347344
chr18	57919001	57929000	28	0.358124	0.284459
chr18	57920001	57930000	33	0.346025	0.256446
chr18	57921001	57931000	34	0.347731	0.247922
chr18	57922001	57932000	29	0.336271	0.228398
chr18	57923001	57933000	32	0.15833	0.084771
chr18	57924001	57934000	36	0.188346	0.108872
chr18	57925001	57935000	38	0.232789	0.145141
chr18	57926001	57936000	38	0.196613	0.130875
chr18	57927001	57937000	37	0.208533	0.140326
chr18	57928001	57938000	35	0.213457	0.140895
chr18	57929001	57939000	30	0.281479	0.176108
chr18	57930001	57940000	29	0.303135	0.204329
chr18	57931001	57941000	33	0.38524	0.280629
chr18	57932001	57942000	40	0.326745	0.23494
chr18	57933001	57943000	36	0.324129	0.280332
chr18	57934001	57944000	33	0.34055	0.285289
chr18	57935001	57945000	29	0.30524	0.246935
chr18	57936001	57946000	30	0.288913	0.229621
chr18	57937001	57947000	29	0.28643	0.222967
chr18	57938001	57948000	29	0.28643	0.222967
chr18	57939001	57949000	29	0.25394	0.189211
chr18	57940001	57950000	25	0.239058	0.173877
chr18	57941001	57951000	19	0.098709	0.0544732
chr18	57942001	57952000	13	0.283465	0.162329
chr18	57943001	57953000	10	0.424689	0.264028
chr18	57944001	57954000	12	0.463557	0.300791
chr18	57945001	57955000	18	0.450644	0.319006
chr18	57946001	57956000	17	0.470938	0.338018
chr18	57947001	57957000	21	0.447042	0.325547
chr18	57948001	57958000	24	0.406622	0.281123
chr18	57949001	57959000	24	0.402799	0.291551
chr18	57950001	57960000	25	0.391061	0.278918
chr18	57951001	57961000	30	0.351435	0.23543
chr18	57952001	57962000	32	0.309477	0.190265
chr18	57953001	57963000	35	0.264348	0.156804
chr18	57954001	57964000	32	0.20947	0.124676
chr18	57955001	57965000	26	0.114096	0.0714231
chr18	57956001	57966000	25	0.115996	0.0735452
chr18	57957001	57967000	21	0.0535699	0.0356401
chr18	57958001	57968000	30	0.0590857	0.0320915
chr18	57959001	57969000	34	0.0482249	0.0215734
chr18	57960001	57970000	43	0.0439128	0.0140657
chr18	57961001	57971000	42	0.0447882	0.0105241
chr18	57962001	57972000	46	0.0361851	0.00423148
chr18	57963001	57973000	47	0.0332962	0.00111713
chr18	57964001	57974000	53	0.0353691	0.00286385
chr18	57965001	57975000	58	0.0418464	0.00583082
chr18	57966001	57976000	64	0.0489274	0.0123138
chr18	57967001	57977000	71	0.0509606	0.0127796
chr18	57968001	57978000	64	0.0509114	0.0117364
chr18	57969001	57979000	71	0.0437786	0.00643794
chr18	57970001	57980000	67	0.0455237	0.0116304
chr18	57971001	57981000	69	0.0413355	0.0116328
chr18	57972001	57982000	62	0.0435898	0.0122699
chr18	57973001	57983000	60	0.0393652	0.0111496
chr18	57974001	57984000	63	0.0352285	0.00828832
chr18	57975001	57985000	80	0.0297268	0.0038799
chr18	57976001	57986000	84	0.0171265	-0.0024957
chr18	57977001	57987000	84	0.0288371	0.00246329
chr18	57978001	57988000	88	0.0367079	0.00849581
chr18	57979001	57989000	86	0.0405529	0.0146921
chr18	57980001	57990000	81	0.0416586	0.0127547
chr18	57981001	57991000	84	0.0699316	0.0259527
chr18	57982001	57992000	94	0.0675747	0.0240435
chr18	57983001	57993000	96	0.0676675	0.0243744
chr18	57984001	57994000	93	0.0704199	0.0274603
chr18	57985001	57995000	79	0.0709266	0.0328415
chr18	57986001	57996000	82	0.0767364	0.0306129
chr18	57987001	57997000	89	0.0689309	0.0207768
chr18	57988001	57998000	96	0.0666275	0.0139806
chr18	57989001	57999000	92	0.0725314	0.0117546
chr18	57990001	58000000	100	0.0696147	0.0132494
chr18	57991001	58001000	93	0.0375798	0.00219068
chr18	57992001	58002000	83	0.0381785	0.00246683
chr18	57993001	58003000	85	0.0335594	0.00327239
chr18	57994001	58004000	79	0.0295922	0.00141548
chr18	57995001	58005000	71	0.0295734	0.00135934
chr18	57996001	58006000	58	0.0327585	0.0043254
chr18	57997001	58007000	44	0.0369405	0.00854945
chr18	57998001	58008000	30	0.0294206	0.0105593
chr18	57999001	58009000	35	0.0284544	0.0175501
chr18	58000001	58010000	47	0.0189869	0.011703
chr18	58001001	58011000	49	0.0178144	0.0112202
chr18	58002001	58012000	51	0.043788	0.031106
chr18	58003001	58013000	56	0.0982226	0.0737948
chr18	58004001	58014000	61	0.119809	0.0925689
chr18	58005001	58015000	64	0.128555	0.0995094
chr18	58006001	58016000	68	0.155345	0.119144
chr18	58007001	58017000	68	0.155345	0.119144
chr18	58008001	58018000	66	0.160003	0.12362
chr18	58009001	58019000	54	0.188926	0.145105
chr18	58010001	58020000	33	0.266091	0.233865
chr18	58011001	58021000	30	0.283698	0.256534
chr18	58012001	58022000	26	0.287013	0.253926
chr18	58013001	58023000	23	0.258871	0.210588
chr18	58014001	58024000	24	0.271772	0.179432
chr18	58015001	58025000	25	0.317087	0.205447
chr18	58016001	58026000	27	0.3379	0.214118
chr18	58017001	58027000	35	0.403323	0.277363
chr18	58018001	58028000	41	0.4276	0.295153
chr18	58019001	58029000	51	0.461809	0.337347
chr18	58020001	58030000	60	0.417675	0.296801
chr18	58021001	58031000	68	0.399775	0.279618
chr18	58022001	58032000	75	0.376534	0.260577
chr18	58023001	58033000	65	0.399195	0.286515
chr18	58024001	58034000	59	0.400821	0.299093
chr18	58025001	58035000	56	0.39603	0.288707
chr18	58026001	58036000	53	0.387896	0.275175
chr18	58027001	58037000	51	0.353442	0.242053
chr18	58028001	58038000	52	0.299587	0.197666
chr18	58029001	58039000	50	0.199175	0.149762
chr18	58030001	58040000	57	0.244174	0.227909
chr18	58031001	58041000	48	0.247951	0.246466
chr18	58032001	58042000	49	0.291692	0.298734
chr18	58033001	58043000	54	0.287822	0.297484
chr18	58034001	58044000	56	0.292519	0.304101
chr18	58035001	58045000	71	0.238407	0.261596
chr18	58036001	58046000	73	0.244429	0.265454
chr18	58037001	58047000	69	0.229905	0.266575
chr18	58038001	58048000	65	0.237977	0.279757
chr18	58039001	58049000	59	0.23175	0.271726
chr18	58040001	58050000	47	0.196491	0.222261
chr18	58041001	58051000	48	0.200456	0.227688
chr18	58042001	58052000	43	0.186735	0.209364
chr18	58043001	58053000	40	0.173711	0.18889
chr18	58044001	58054000	41	0.171416	0.175547
chr18	58045001	58055000	29	0.260884	0.241314
chr18	58046001	58056000	24	0.233155	0.224932
chr18	58047001	58057000	22	0.22674	0.213449
chr18	58048001	58058000	19	0.254198	0.240942
chr18	58049001	58059000	17	0.283454	0.259843
chr18	58050001	58060000	15	0.295109	0.277913
chr18	58051001	58061000	22	0.286637	0.254176
chr18	58052001	58062000	24	0.258439	0.218525
chr18	58053001	58063000	22	0.275887	0.239343
chr18	58054001	58064000	22	0.259748	0.228896
chr18	58055001	58065000	19	0.253518	0.215117
chr18	58056001	58066000	19	0.253518	0.215117
chr18	58057001	58067000	20	0.252515	0.216149
chr18	58058001	58068000	22	0.269591	0.229824
chr18	58059001	58069000	22	0.269591	0.229824
chr18	58060001	58070000	21	0.263771	0.226323
chr18	58061001	58071000	13	0.251995	0.218988
chr18	58062001	58072000	9	0.228191	0.194675
chr18	58063001	58073000	13	0.236479	0.202586
chr18	58064001	58074000	10	0.263163	0.22561
chr18	58065001	58075000	9	0.232538	0.198603
chr18	58066001	58076000	9	0.232538	0.198603
chr18	58067001	58077000	13	0.281934	0.244827
chr18	58068001	58078000	12	0.273108	0.235611
chr18	58069001	58079000	12	0.273108	0.235611
chr18	58070001	58080000	11	0.293874	0.259895
chr18	58071001	58081000	15	0.286089	0.260516
chr18	58072001	58082000	15	0.295571	0.273229
chr18	58073001	58083000	11	0.309832	0.292444
chr18	58074001	58084000	14	0.300201	0.282575
chr18	58075001	58085000	14	0.300201	0.282575
chr18	58076001	58086000	14	0.300201	0.282575
chr18	58077001	58087000	11	0.297174	0.284566
chr18	58078001	58088000	10	0.287804	0.275248
chr18	58079001	58089000	11	0.30796	0.292833
chr18	58080001	58090000	13	0.323928	0.316263
chr18	58081001	58091000	14	0.270397	0.216473
chr18	58082001	58092000	22	0.208627	0.160619
chr18	58083001	58093000	31	0.251309	0.190858
chr18	58084001	58094000	40	0.203422	0.140367
chr18	58085001	58095000	50	0.179674	0.121936
chr18	58086001	58096000	54	0.17533	0.120422
chr18	58087001	58097000	56	0.163007	0.113744
chr18	58088001	58098000	64	0.174888	0.120908
chr18	58089001	58099000	72	0.159528	0.109734
chr18	58090001	58100000	80	0.158264	0.0978118
chr18	58091001	58101000	79	0.189161	0.123726
chr18	58092001	58102000	73	0.210834	0.139448
chr18	58093001	58103000	65	0.191405	0.126576
chr18	58094001	58104000	62	0.269153	0.187821
chr18	58095001	58105000	57	0.31942	0.232428
chr18	58096001	58106000	56	0.33401	0.244091
chr18	58097001	58107000	59	0.303066	0.214572
chr18	58098001	58108000	54	0.292426	0.206212
chr18	58099001	58109000	48	0.311575	0.223972
chr18	58100001	58110000	41	0.30397	0.250826
chr18	58101001	58111000	40	0.276107	0.208922
chr18	58102001	58112000	45	0.326361	0.257463
chr18	58103001	58113000	57	0.449652	0.376036
chr18	58104001	58114000	56	0.490853	0.417835
chr18	58105001	58115000	61	0.520242	0.444627
chr18	58106001	58116000	67	0.559337	0.489518
chr18	58107001	58117000	61	0.606471	0.544233
chr18	58108001	58118000	59	0.62281	0.565903
chr18	58109001	58119000	57	0.636044	0.581328
chr18	58110001	58120000	58	0.664357	0.608107
chr18	58111001	58121000	60	0.644164	0.591609
chr18	58112001	58122000	60	0.622621	0.5278
chr18	58113001	58123000	49	0.550217	0.440209
chr18	58114001	58124000	48	0.465089	0.328351
chr18	58115001	58125000	45	0.374461	0.224911
chr18	58116001	58126000	36	0.194266	0.100526
chr18	58117001	58127000	49	0.244138	0.116094
chr18	58118001	58128000	54	0.258518	0.133544
chr18	58119001	58129000	56	0.260864	0.13875
chr18	58120001	58130000	55	0.193804	0.10471
chr18	58121001	58131000	57	0.204564	0.112791
chr18	58122001	58132000	59	0.189726	0.111997
chr18	58123001	58133000	74	0.153764	0.0915224
chr18	58124001	58134000	84	0.12062	0.074101
chr18	58125001	58135000	84	0.124596	0.0803036
chr18	58126001	58136000	92	0.12981	0.0888017
chr18	58127001	58137000	84	0.108029	0.0810008
chr18	58128001	58138000	81	0.0846517	0.0644167
chr18	58129001	58139000	86	0.0810547	0.0691654
chr18	58130001	58140000	109	0.0856109	0.0816805
chr18	58131001	58141000	111	0.0871281	0.0884812
chr18	58132001	58142000	104	0.103486	0.0953674
chr18	58133001	58143000	91	0.133167	0.113815
chr18	58134001	58144000	80	0.19217	0.144289
chr18	58135001	58145000	90	0.190739	0.147415
chr18	58136001	58146000	93	0.185008	0.143718
chr18	58137001	58147000	95	0.17201	0.144127
chr18	58138001	58148000	96	0.197393	0.154881
chr18	58139001	58149000	89	0.197019	0.152105
chr18	58140001	58150000	69	0.198787	0.149094
chr18	58141001	58151000	65	0.18899	0.136041
chr18	58142001	58152000	70	0.177911	0.13023
chr18	58143001	58153000	71	0.197832	0.141908
chr18	58144001	58154000	68	0.2009	0.146306
chr18	58145001	58155000	58	0.187167	0.130295
chr18	58146001	58156000	62	0.190503	0.136876
chr18	58147001	58157000	66	0.157787	0.111622
chr18	58148001	58158000	67	0.121625	0.090443
chr18	58149001	58159000	73	0.122607	0.0895659
chr18	58150001	58160000	74	0.125012	0.0889889
chr18	58151001	58161000	73	0.128972	0.0945452
chr18	58152001	58162000	71	0.135261	0.104528
chr18	58153001	58163000	70	0.108324	0.0864911
chr18	58154001	58164000	72	0.101049	0.0807833
chr18	58155001	58165000	70	0.142276	0.112262
chr18	58156001	58166000	55	0.122564	0.0982986
chr18	58157001	58167000	46	0.200873	0.139182
chr18	58158001	58168000	45	0.256067	0.178405
chr18	58159001	58169000	39	0.278486	0.2042
chr18	58160001	58170000	32	0.297267	0.241895
chr18	58161001	58171000	30	0.298308	0.236562
chr18	58162001	58172000	29	0.325122	0.25113
chr18	58163001	58173000	27	0.333076	0.25532
chr18	58164001	58174000	24	0.381798	0.291865
chr18	58165001	58175000	23	0.340583	0.217654
chr18	58166001	58176000	27	0.335889	0.213103
chr18	58167001	58177000	27	0.329947	0.19108
chr18	58168001	58178000	24	0.307304	0.1534
chr18	58169001	58179000	23	0.301544	0.144155
chr18	58170001	58180000	29	0.288632	0.158161
chr18	58171001	58181000	28	0.292371	0.165876
chr18	58172001	58182000	25	0.244443	0.135589
chr18	58173001	58183000	30	0.263258	0.157832
chr18	58174001	58184000	28	0.257272	0.155025
chr18	58175001	58185000	25	0.288098	0.197263
chr18	58176001	58186000	25	0.288294	0.180646
chr18	58177001	58187000	22	0.281903	0.188203
chr18	58178001	58188000	21	0.28433	0.197731
chr18	58179001	58189000	22	0.286767	0.203311
chr18	58180001	58190000	16	0.302315	0.200108
chr18	58181001	58191000	17	0.313583	0.204686
chr18	58182001	58192000	19	0.320026	0.214847
chr18	58183001	58193000	14	0.337892	0.218691
chr18	58184001	58194000	19	0.295294	0.195406
chr18	58185001	58195000	24	0.211971	0.135189
chr18	58186001	58196000	22	0.21563	0.162904
chr18	58187001	58197000	24	0.205694	0.15759
chr18	58188001	58198000	27	0.177904	0.134705
chr18	58189001	58199000	27	0.172539	0.131884
chr18	58190001	58200000	28	0.177006	0.136539
chr18	58191001	58201000	34	0.186981	0.138637
chr18	58192001	58202000	39	0.156824	0.101959
chr18	58193001	58203000	54	0.147391	0.0872489
chr18	58194001	58204000	55	0.138918	0.0797702
chr18	58195001	58205000	56	0.167225	0.0919511
chr18	58196001	58206000	60	0.154215	0.0865201
chr18	58197001	58207000	62	0.155688	0.0850508
chr18	58198001	58208000	63	0.174862	0.0951525
chr18	58199001	58209000	65	0.170241	0.090184
chr18	58200001	58210000	67	0.179014	0.0952544
chr18	58201001	58211000	62	0.175816	0.0965747
chr18	58202001	58212000	60	0.18939	0.11767
chr18	58203001	58213000	48	0.197503	0.136844
chr18	58204001	58214000	56	0.198985	0.155867
chr18	58205001	58215000	54	0.205139	0.167767
chr18	58206001	58216000	55	0.212664	0.17675
chr18	58207001	58217000	63	0.214772	0.181476
chr18	58208001	58218000	63	0.213834	0.174736
chr18	58209001	58219000	61	0.216343	0.181925
chr18	58210001	58220000	61	0.219142	0.179141
chr18	58211001	58221000	63	0.216633	0.175956
chr18	58212001	58222000	67	0.219329	0.17687
chr18	58213001	58223000	63	0.226333	0.185286
chr18	58214001	58224000	62	0.266265	0.219327
chr18	58215001	58225000	58	0.26733	0.21703
chr18	58216001	58226000	59	0.296017	0.24868
chr18	58217001	58227000	54	0.305215	0.251313
chr18	58218001	58228000	51	0.317007	0.272554
chr18	58219001	58229000	53	0.320317	0.27184
chr18	58220001	58230000	52	0.314749	0.271529
chr18	58221001	58231000	47	0.322527	0.278657
chr18	58222001	58232000	39	0.337351	0.290051
chr18	58223001	58233000	39	0.332719	0.279467
chr18	58224001	58234000	30	0.283425	0.230128
chr18	58225001	58235000	32	0.294841	0.236451
chr18	58226001	58236000	25	0.248693	0.183506
chr18	58227001	58237000	23	0.293577	0.231603
chr18	58228001	58238000	24	0.292177	0.232633
chr18	58229001	58239000	27	0.283893	0.228423
chr18	58230001	58240000	29	0.277062	0.214939
chr18	58231001	58241000	36	0.248728	0.188275
chr18	58232001	58242000	38	0.223258	0.16319
chr18	58233001	58243000	43	0.211758	0.158212
chr18	58234001	58244000	44	0.198372	0.140642
chr18	58235001	58245000	46	0.185447	0.129589
chr18	58236001	58246000	48	0.17026	0.11622
chr18	58237001	58247000	47	0.146567	0.100378
chr18	58238001	58248000	47	0.135447	0.0919289
chr18	58239001	58249000	43	0.118317	0.0821122
chr18	58240001	58250000	41	0.120899	0.0851744
chr18	58241001	58251000	38	0.126646	0.0888445
chr18	58242001	58252000	39	0.161329	0.118816
chr18	58243001	58253000	44	0.195323	0.144858
chr18	58244001	58254000	40	0.226797	0.172609
chr18	58245001	58255000	38	0.222159	0.169405
chr18	58246001	58256000	37	0.232658	0.179865
chr18	58247001	58257000	42	0.229644	0.165926
chr18	58248001	58258000	48	0.252814	0.18712
chr18	58249001	58259000	52	0.235664	0.166251
chr18	58250001	58260000	63	0.202239	0.132782
chr18	58251001	58261000	72	0.175271	0.107367
chr18	58252001	58262000	82	0.146901	0.0801458
chr18	58253001	58263000	76	0.123598	0.060411
chr18	58254001	58264000	78	0.128426	0.059357
chr18	58255001	58265000	79	0.125738	0.0541306
chr18	58256001	58266000	79	0.122224	0.054128
chr18	58257001	58267000	74	0.0996716	0.041126
chr18	58258001	58268000	68	0.072769	0.0181827
chr18	58259001	58269000	67	0.0920208	0.0305545
chr18	58260001	58270000	60	0.14842	0.0673209
chr18	58261001	58271000	49	0.180707	0.0866158
chr18	58262001	58272000	34	0.236771	0.128471
chr18	58263001	58273000	30	0.256285	0.147381
chr18	58264001	58274000	27	0.260243	0.150009
chr18	58265001	58275000	23	0.294705	0.181055
chr18	58266001	58276000	22	0.296869	0.17638
chr18	58267001	58277000	19	0.318209	0.210334
chr18	58268001	58278000	17	0.300543	0.20295
chr18	58269001	58279000	13	0.30077	0.191413
chr18	58270001	58280000	7	0.141644	0.060642
chr18	58271001	58281000	6	0.287302	0.162523
chr18	58272001	58282000	8	0.236459	0.12584
chr18	58273001	58283000	9	0.146242	0.0696144
chr18	58274001	58284000	9	0.146242	0.0696144
chr18	58275001	58285000	9	0.146242	0.0696144
chr18	58276001	58286000	8	0.15327	0.0743116
chr18	58277001	58287000	7	0.190939	0.0897471
chr18	58278001	58288000	11	0.292356	0.156226
chr18	58279001	58289000	10	0.302495	0.170376
chr18	58280001	58290000	10	0.302495	0.170376
chr18	58281001	58291000	11	0.245115	0.151962
chr18	58282001	58292000	8	0.291239	0.200995
chr18	58283001	58293000	8	0.479524	0.38779
chr18	58284001	58294000	8	0.479524	0.38779
chr18	58285001	58295000	8	0.479524	0.38779
chr18	58286001	58296000	9	0.462421	0.348262
chr18	58287001	58297000	11	0.488936	0.354393
chr18	58288001	58298000	7	0.520377	0.401153
chr18	58289001	58299000	8	0.496704	0.398598
chr18	58290001	58300000	9	0.485933	0.401478
chr18	58291001	58301000	7	0.558725	0.442303
chr18	58292001	58302000	8	0.530228	0.434605
chr18	58293001	58303000	6	0.437135	0.330325
chr18	58294001	58304000	6	0.437135	0.330325
chr18	58295001	58305000	6	0.437135	0.330325
chr18	58296001	58306000	6	0.432558	0.335852
chr18	58297001	58307000	4	0.364576	0.312786
chr18	58298001	58308000	13	0.316148	0.176056
chr18	58299001	58309000	13	0.29537	0.149619
chr18	58300001	58310000	14	0.25394	0.113186
chr18	58301001	58311000	19	0.206098	0.0979607
chr18	58302001	58312000	21	0.165889	0.0803301
chr18	58303001	58313000	24	0.155501	0.0742934
chr18	58304001	58314000	25	0.193366	0.0915934
chr18	58305001	58315000	25	0.193366	0.0915934
chr18	58306001	58316000	34	0.163452	0.0896861
chr18	58307001	58317000	34	0.163452	0.0896861
chr18	58308001	58318000	28	0.12588	0.089007
chr18	58309001	58319000	27	0.127878	0.0909318
chr18	58310001	58320000	27	0.129779	0.0924023
chr18	58311001	58321000	25	0.205124	0.131222
chr18	58312001	58322000	23	0.224837	0.151058
chr18	58313001	58323000	29	0.171261	0.127133
chr18	58314001	58324000	32	0.183463	0.140549
chr18	58315001	58325000	33	0.188187	0.148416
chr18	58316001	58326000	23	0.221473	0.177089
chr18	58317001	58327000	23	0.221473	0.177089
chr18	58318001	58328000	20	0.224916	0.17963
chr18	58319001	58329000	20	0.224916	0.17963
chr18	58320001	58330000	19	0.220649	0.184093
chr18	58321001	58331000	16	0.162313	0.152214
chr18	58322001	58332000	17	0.139315	0.115875
chr18	58323001	58333000	8	0.25866	0.207655
chr18	58324001	58334000	6	0.0334287	0.0327768
chr18	58325001	58335000	5	-0.0307368	-0.0407007
chr18	58326001	58336000	5	-0.0307368	-0.0407007
chr18	58327001	58337000	5	-0.0307368	-0.0407007
chr18	58328001	58338000	8	-0.0293948	-0.0352631
chr18	58329001	58339000	8	-0.0293948	-0.0352631
chr18	58330001	58340000	8	-0.0285229	-0.030085
chr18	58331001	58341000	9	-0.0293095	-0.0312919
chr18	58332001	58342000	11	0.171726	0.0784076
chr18	58333001	58343000	14	0.193259	0.106562
chr18	58334001	58344000	15	0.222303	0.128457
chr18	58335001	58345000	23	0.181015	0.107632
chr18	58336001	58346000	24	0.177487	0.105864
chr18	58337001	58347000	27	0.181893	0.112713
chr18	58338001	58348000	26	0.187122	0.122111
chr18	58339001	58349000	28	0.180171	0.120113
chr18	58340001	58350000	30	0.180646	0.126565
chr18	58341001	58351000	30	0.181843	0.132667
chr18	58342001	58352000	26	0.141055	0.111588
chr18	58343001	58353000	25	0.114457	0.0918727
chr18	58344001	58354000	26	0.0991205	0.0772396
chr18	58345001	58355000	21	0.117173	0.0813771
chr18	58346001	58356000	20	0.118716	0.0821863
chr18	58347001	58357000	17	0.101596	0.0671301
chr18	58348001	58358000	15	0.114571	0.0725451
chr18	58349001	58359000	13	0.115856	0.0692229
chr18	58350001	58360000	10	0.0877357	0.0415732
chr18	58351001	58361000	9	0.0742716	0.0304029
chr18	58352001	58362000	9	0.0742716	0.0304029
chr18	58353001	58363000	7	0.103318	0.0355316
chr18	58354001	58364000	3	0.234701	0.0831279
chr18	58361001	58371000	4	0.0120061	0.00156425
chr18	58362001	58372000	5	0.0657549	0.0258682
chr18	58363001	58373000	6	0.214004	0.119729
chr18	58364001	58374000	7	0.169091	0.106776
chr18	58365001	58375000	10	0.211291	0.153189
chr18	58366001	58376000	13	0.178614	0.139767
chr18	58367001	58377000	14	0.172776	0.138576
chr18	58368001	58378000	15	0.167683	0.137284
chr18	58369001	58379000	17	0.152172	0.126146
chr18	58370001	58380000	18	0.149439	0.12276
chr18	58371001	58381000	15	0.159308	0.151241
chr18	58372001	58382000	18	0.170219	0.146642
chr18	58373001	58383000	17	0.143883	0.120619
chr18	58374001	58384000	16	0.152684	0.126342
chr18	58375001	58385000	14	0.121682	0.0914627
chr18	58376001	58386000	12	0.174444	0.132035
chr18	58377001	58387000	14	0.161434	0.112684
chr18	58378001	58388000	13	0.167045	0.112183
chr18	58379001	58389000	14	0.205935	0.119279
chr18	58380001	58390000	13	0.213836	0.123439
chr18	58381001	58391000	12	0.222677	0.128293
chr18	58382001	58392000	14	0.273261	0.173224
chr18	58383001	58393000	14	0.273261	0.173224
chr18	58384001	58394000	16	0.272409	0.182639
chr18	58385001	58395000	15	0.276056	0.191917
chr18	58386001	58396000	17	0.267038	0.172953
chr18	58387001	58397000	14	0.29557	0.201712
chr18	58388001	58398000	14	0.29557	0.201712
chr18	58389001	58399000	11	0.300267	0.229747
chr18	58390001	58400000	14	0.238887	0.192005
chr18	58391001	58401000	16	0.221227	0.181674
chr18	58392001	58402000	11	0.188266	0.167109
chr18	58393001	58403000	14	0.266342	0.228457
chr18	58394001	58404000	17	0.270226	0.191011
chr18	58395001	58405000	19	0.271563	0.187024
chr18	58396001	58406000	18	0.301313	0.214252
chr18	58397001	58407000	22	0.323318	0.235434
chr18	58398001	58408000	22	0.323318	0.235434
chr18	58399001	58409000	30	0.328722	0.235028
chr18	58400001	58410000	30	0.373719	0.246696
chr18	58401001	58411000	32	0.402076	0.264701
chr18	58402001	58412000	36	0.386796	0.253698
chr18	58403001	58413000	35	0.390542	0.253257
chr18	58404001	58414000	32	0.392595	0.278052
chr18	58405001	58415000	34	0.382611	0.275069
chr18	58406001	58416000	33	0.368179	0.263179
chr18	58407001	58417000	31	0.355464	0.253872
chr18	58408001	58418000	33	0.351516	0.249677
chr18	58409001	58419000	27	0.346037	0.24403
chr18	58410001	58420000	24	0.335859	0.253246
chr18	58411001	58421000	21	0.31103	0.240177
chr18	58412001	58422000	21	0.319938	0.253469
chr18	58413001	58423000	20	0.274949	0.219609
chr18	58414001	58424000	19	0.27122	0.214036
chr18	58415001	58425000	15	0.276703	0.220383
chr18	58416001	58426000	17	0.270395	0.192188
chr18	58417001	58427000	20	0.322187	0.197117
chr18	58418001	58428000	18	0.327104	0.198501
chr18	58419001	58429000	16	0.338134	0.209517
chr18	58420001	58430000	18	0.345065	0.220461
chr18	58421001	58431000	22	0.325089	0.199873
chr18	58422001	58432000	22	0.304348	0.152963
chr18	58423001	58433000	23	0.29811	0.155878
chr18	58424001	58434000	24	0.293575	0.144092
chr18	58425001	58435000	29	0.313061	0.164955
chr18	58426001	58436000	26	0.321608	0.174466
chr18	58427001	58437000	23	0.304738	0.186307
chr18	58428001	58438000	26	0.336929	0.20143
chr18	58429001	58439000	27	0.333422	0.200358
chr18	58430001	58440000	32	0.35332	0.23987
chr18	58431001	58441000	30	0.387826	0.274281
chr18	58432001	58442000	26	0.40581	0.307527
chr18	58433001	58443000	28	0.380597	0.286779
chr18	58434001	58444000	27	0.39383	0.31238
chr18	58435001	58445000	25	0.398314	0.330193
chr18	58436001	58446000	27	0.39561	0.332827
chr18	58437001	58447000	30	0.340578	0.28402
chr18	58438001	58448000	28	0.305491	0.270506
chr18	58439001	58449000	28	0.304636	0.267042
chr18	58440001	58450000	24	0.229694	0.190356
chr18	58441001	58451000	22	0.18836	0.15132
chr18	58442001	58452000	22	0.177115	0.150413
chr18	58443001	58453000	20	0.260038	0.189033
chr18	58444001	58454000	22	0.204555	0.140845
chr18	58445001	58455000	21	0.157721	0.0951691
chr18	58446001	58456000	19	0.138306	0.0666866
chr18	58447001	58457000	14	0.135253	0.0571813
chr18	58448001	58458000	13	0.147022	0.0611441
chr18	58449001	58459000	12	0.148925	0.0599485
chr18	58450001	58460000	9	0.189227	0.0828681
chr18	58451001	58461000	8	0.214949	0.0937186
chr18	58452001	58462000	8	0.243713	0.108171
chr18	58453001	58463000	6	-0.0155852	-0.00345193
chr18	58454001	58464000	4	0.041575	0.0568896
chr18	58455001	58465000	3	0.0894466	0.0884491
chr18	58456001	58466000	5	0.0183978	0.039097
chr18	58457001	58467000	7	0.0160915	0.032582
chr18	58458001	58468000	9	0.00896129	0.0227646
chr18	58459001	58469000	12	0.0149248	0.0380389
chr18	58460001	58470000	14	0.00890229	0.0302063
chr18	58461001	58471000	15	0.0120652	0.0337791
chr18	58462001	58472000	16	0.0149717	0.0369053
chr18	58463001	58473000	19	0.0167803	0.0382937
chr18	58464001	58474000	18	0.0127323	0.0349905
chr18	58465001	58475000	22	-0.000920877	0.0189773
chr18	58466001	58476000	21	0.00545679	0.025136
chr18	58467001	58477000	21	0.00207178	0.0191644
chr18	58468001	58478000	20	0.00548543	0.0224833
chr18	58469001	58479000	17	0.000293792	0.0116518
chr18	58470001	58480000	17	0.010992	0.0234856
chr18	58471001	58481000	17	0.010992	0.0234856
chr18	58472001	58482000	15	0.00448788	0.015444
chr18	58473001	58483000	12	-0.000511038	0.00788027
chr18	58474001	58484000	12	-0.000511038	0.00788027
chr18	58475001	58485000	11	0.0525539	0.0422228
chr18	58476001	58486000	14	0.153167	0.115709
chr18	58477001	58487000	14	0.194518	0.151049
chr18	58478001	58488000	19	0.216737	0.16818
chr18	58479001	58489000	20	0.236831	0.189107
chr18	58480001	58490000	20	0.228533	0.183505
chr18	58481001	58491000	25	0.235953	0.192786
chr18	58482001	58492000	32	0.249467	0.201015
chr18	58483001	58493000	36	0.235966	0.185546
chr18	58484001	58494000	37	0.236087	0.187191
chr18	58485001	58495000	39	0.236569	0.189253
chr18	58486001	58496000	38	0.216602	0.166138
chr18	58487001	58497000	36	0.212057	0.164203
chr18	58488001	58498000	34	0.194082	0.142356
chr18	58489001	58499000	35	0.174384	0.122455
chr18	58490001	58500000	33	0.181578	0.128193
chr18	58491001	58501000	29	0.16507	0.118467
chr18	58492001	58502000	24	0.118369	0.088052
chr18	58493001	58503000	21	0.121201	0.0872741
chr18	58494001	58504000	23	0.122109	0.0889799
chr18	58495001	58505000	19	0.105504	0.0914981
chr18	58496001	58506000	18	0.111841	0.0964149
chr18	58497001	58507000	18	0.111841	0.0964149
chr18	58498001	58508000	15	0.126861	0.111739
chr18	58499001	58509000	19	0.138516	0.123289
chr18	58500001	58510000	27	0.173269	0.15036
chr18	58501001	58511000	27	0.16848	0.144284
chr18	58502001	58512000	26	0.16569	0.137562
chr18	58503001	58513000	30	0.24066	0.190017
chr18	58504001	58514000	30	0.329067	0.225017
chr18	58505001	58515000	32	0.35513	0.241767
chr18	58506001	58516000	34	0.409693	0.28882
chr18	58507001	58517000	37	0.428785	0.309904
chr18	58508001	58518000	40	0.461979	0.34985
chr18	58509001	58519000	35	0.495802	0.381428
chr18	58510001	58520000	30	0.53368	0.435255
chr18	58511001	58521000	30	0.559539	0.454688
chr18	58512001	58522000	30	0.560396	0.455513
chr18	58513001	58523000	28	0.592392	0.450207
chr18	58514001	58524000	27	0.556127	0.426013
chr18	58515001	58525000	27	0.544622	0.408657
chr18	58516001	58526000	29	0.496095	0.34239
chr18	58517001	58527000	32	0.503219	0.360613
chr18	58518001	58528000	32	0.476855	0.329411
chr18	58519001	58529000	32	0.491346	0.348514
chr18	58520001	58530000	31	0.463144	0.320098
chr18	58521001	58531000	29	0.448302	0.312606
chr18	58522001	58532000	29	0.463266	0.33571
chr18	58523001	58533000	28	0.470951	0.357817
chr18	58524001	58534000	26	0.485622	0.369697
chr18	58525001	58535000	24	0.536846	0.427348
chr18	58526001	58536000	18	0.591455	0.508449
chr18	58527001	58537000	12	0.613444	0.491266
chr18	58528001	58538000	8	0.656849	0.548996
chr18	58529001	58539000	10	0.625162	0.464243
chr18	58530001	58540000	11	0.622554	0.50244
chr18	58531001	58541000	13	0.623635	0.49058
chr18	58532001	58542000	13	0.595972	0.437884
chr18	58533001	58543000	12	0.541712	0.363279
chr18	58534001	58544000	15	0.529852	0.369305
chr18	58535001	58545000	14	0.451524	0.291972
chr18	58536001	58546000	15	0.432711	0.271252
chr18	58537001	58547000	16	0.415345	0.253122
chr18	58538001	58548000	19	0.374901	0.215903
chr18	58539001	58549000	17	0.368374	0.221206
chr18	58540001	58550000	16	0.320043	0.179757
chr18	58541001	58551000	16	0.250654	0.131038
chr18	58542001	58552000	17	0.257438	0.136473
chr18	58543001	58553000	21	0.279695	0.148566
chr18	58544001	58554000	20	0.194631	0.100444
chr18	58545001	58555000	21	0.263389	0.132775
chr18	58546001	58556000	21	0.270485	0.132314
chr18	58547001	58557000	21	0.314914	0.159165
chr18	58548001	58558000	19	0.398567	0.207066
chr18	58549001	58559000	21	0.415029	0.21811
chr18	58550001	58560000	21	0.437187	0.239828
chr18	58551001	58561000	21	0.418342	0.246692
chr18	58552001	58562000	20	0.401001	0.245647
chr18	58553001	58563000	19	0.467118	0.317576
chr18	58554001	58564000	17	0.484946	0.350865
chr18	58555001	58565000	20	0.505833	0.354113
chr18	58556001	58566000	23	0.505276	0.353677
chr18	58557001	58567000	22	0.502765	0.344979
chr18	58558001	58568000	23	0.50174	0.351035
chr18	58559001	58569000	20	0.494378	0.342636
chr18	58560001	58570000	18	0.502413	0.344508
chr18	58561001	58571000	16	0.533438	0.374111
chr18	58562001	58572000	18	0.512748	0.336812
chr18	58563001	58573000	15	0.454292	0.274208
chr18	58564001	58574000	18	0.45485	0.261811
chr18	58565001	58575000	15	0.347726	0.18264
chr18	58566001	58576000	12	0.291907	0.148732
chr18	58567001	58577000	14	0.264594	0.125041
chr18	58568001	58578000	13	0.110878	0.0471058
chr18	58569001	58579000	15	0.152666	0.0675177
chr18	58570001	58580000	15	0.152666	0.0675177
chr18	58571001	58581000	15	0.152666	0.0675177
chr18	58572001	58582000	13	0.172635	0.0749722
chr18	58573001	58583000	14	0.165461	0.0740808
chr18	58574001	58584000	12	0.0965811	0.0503614
chr18	58575001	58585000	14	0.0731892	0.0436212
chr18	58576001	58586000	17	0.0514572	0.0312089
chr18	58577001	58587000	16	0.0804159	0.0536392
chr18	58578001	58588000	17	0.0822555	0.0609183
chr18	58579001	58589000	20	0.0381	0.0347641
chr18	58580001	58590000	22	0.0341283	0.0292389
chr18	58581001	58591000	22	0.0341283	0.0292389
chr18	58582001	58592000	22	0.0334067	0.0285902
chr18	58583001	58593000	24	0.0472699	0.0423553
chr18	58584001	58594000	26	0.0504488	0.0410089
chr18	58585001	58595000	29	0.0610752	0.0485524
chr18	58586001	58596000	27	0.0752305	0.0663772
chr18	58587001	58597000	29	0.0616046	0.0617445
chr18	58588001	58598000	32	0.0704625	0.0661264
chr18	58589001	58599000	30	0.0805257	0.0767949
chr18	58590001	58600000	30	0.101574	0.0965256
chr18	58591001	58601000	30	0.101574	0.0965256
chr18	58592001	58602000	29	0.106885	0.101183
chr18	58593001	58603000	25	0.107082	0.10127
chr18	58594001	58604000	23	0.108743	0.111383
chr18	58595001	58605000	16	0.130719	0.136997
chr18	58596001	58606000	14	0.133497	0.129927
chr18	58597001	58607000	12	0.124307	0.123804
chr18	58598001	58608000	9	0.14721	0.139481
chr18	58599001	58609000	9	0.130686	0.102058
chr18	58600001	58610000	11	0.27345	0.153842
chr18	58601001	58611000	15	0.273077	0.164173
chr18	58602001	58612000	16	0.327625	0.200092
chr18	58603001	58613000	17	0.331092	0.209482
chr18	58604001	58614000	16	0.33335	0.207173
chr18	58605001	58615000	16	0.33335	0.207173
chr18	58606001	58616000	17	0.331358	0.213395
chr18	58607001	58617000	17	0.325486	0.215445
chr18	58608001	58618000	16	0.32764	0.211963
chr18	58609001	58619000	14	0.398261	0.29464
chr18	58610001	58620000	11	0.327425	0.250011
chr18	58611001	58621000	7	0.353202	0.282827
chr18	58612001	58622000	7	0.224662	0.176416
chr18	58613001	58623000	9	0.189974	0.159305
chr18	58614001	58624000	12	0.227343	0.176715
chr18	58615001	58625000	13	0.254574	0.197883
chr18	58616001	58626000	12	0.247386	0.188296
chr18	58617001	58627000	14	0.299099	0.225327
chr18	58618001	58628000	18	0.280094	0.19742
chr18	58619001	58629000	20	0.228827	0.14234
chr18	58620001	58630000	25	0.211093	0.130462
chr18	58621001	58631000	26	0.206245	0.125521
chr18	58622001	58632000	27	0.262337	0.153394
chr18	58623001	58633000	29	0.236387	0.121924
chr18	58624001	58634000	26	0.224053	0.109575
chr18	58625001	58635000	27	0.195187	0.087884
chr18	58626001	58636000	29	0.184529	0.0819205
chr18	58627001	58637000	31	0.18658	0.078928
chr18	58628001	58638000	31	0.196109	0.0880156
chr18	58629001	58639000	31	0.268717	0.142115
chr18	58630001	58640000	28	0.287051	0.146485
chr18	58631001	58641000	29	0.298147	0.157979
chr18	58632001	58642000	34	0.278248	0.146624
chr18	58633001	58643000	32	0.295808	0.155073
chr18	58634001	58644000	35	0.281561	0.142778
chr18	58635001	58645000	36	0.27801	0.139286
chr18	58636001	58646000	39	0.263927	0.139789
chr18	58637001	58647000	36	0.249961	0.134367
chr18	58638001	58648000	31	0.258181	0.134356
chr18	58639001	58649000	30	0.164982	0.0845344
chr18	58640001	58650000	35	0.148842	0.0936661
chr18	58641001	58651000	41	0.117513	0.0810065
chr18	58642001	58652000	38	0.0513742	0.0508463
chr18	58643001	58653000	38	0.0565511	0.0609645
chr18	58644001	58654000	38	0.0517467	0.0576281
chr18	58645001	58655000	39	0.05581	0.0643232
chr18	58646001	58656000	39	0.0492121	0.0542974
chr18	58647001	58657000	37	0.0458	0.0479095
chr18	58648001	58658000	41	0.0959749	0.065751
chr18	58649001	58659000	41	0.110815	0.0764821
chr18	58650001	58660000	39	0.154939	0.103787
chr18	58651001	58661000	38	0.20359	0.144127
chr18	58652001	58662000	46	0.203076	0.15168
chr18	58653001	58663000	47	0.221505	0.166115
chr18	58654001	58664000	45	0.230188	0.176649
chr18	58655001	58665000	42	0.249146	0.193053
chr18	58656001	58666000	40	0.26624	0.219682
chr18	58657001	58667000	40	0.26624	0.219682
chr18	58658001	58668000	37	0.26023	0.225265
chr18	58659001	58669000	36	0.268377	0.232766
chr18	58660001	58670000	32	0.244564	0.207364
chr18	58661001	58671000	32	0.186559	0.148748
chr18	58662001	58672000	24	0.189377	0.148145
chr18	58663001	58673000	25	0.147405	0.11221
chr18	58664001	58674000	29	0.147617	0.100052
chr18	58665001	58675000	32	0.127408	0.084115
chr18	58666001	58676000	34	0.119032	0.0799912
chr18	58667001	58677000	38	0.145811	0.0996352
chr18	58668001	58678000	47	0.172745	0.118148
chr18	58669001	58679000	53	0.155253	0.111168
chr18	58670001	58680000	54	0.158237	0.110034
chr18	58671001	58681000	59	0.179698	0.114618
chr18	58672001	58682000	59	0.207745	0.124931
chr18	58673001	58683000	58	0.233774	0.134726
chr18	58674001	58684000	57	0.250888	0.159638
chr18	58675001	58685000	56	0.253445	0.165127
chr18	58676001	58686000	61	0.245647	0.158421
chr18	58677001	58687000	62	0.266982	0.168536
chr18	58678001	58688000	54	0.258336	0.163252
chr18	58679001	58689000	54	0.291515	0.180314
chr18	58680001	58690000	52	0.312574	0.186833
chr18	58681001	58691000	40	0.352645	0.220413
chr18	58682001	58692000	42	0.348411	0.216553
chr18	58683001	58693000	39	0.355613	0.225465
chr18	58684001	58694000	36	0.344953	0.204162
chr18	58685001	58695000	35	0.382224	0.228134
chr18	58686001	58696000	25	0.429313	0.272471
chr18	58687001	58697000	23	0.425102	0.284284
chr18	58688001	58698000	22	0.407702	0.270175
chr18	58689001	58699000	22	0.342948	0.233605
chr18	58690001	58700000	23	0.321602	0.229477
chr18	58691001	58701000	27	0.303265	0.21194
chr18	58692001	58702000	25	0.303531	0.213572
chr18	58693001	58703000	26	0.278904	0.185477
chr18	58694001	58704000	26	0.288821	0.206081
chr18	58695001	58705000	27	0.262132	0.178623
chr18	58696001	58706000	28	0.255498	0.172571
chr18	58697001	58707000	28	0.222153	0.135127
chr18	58698001	58708000	30	0.220448	0.132774
chr18	58699001	58709000	23	0.222801	0.132907
chr18	58700001	58710000	23	0.220077	0.12938
chr18	58701001	58711000	20	0.217504	0.125725
chr18	58702001	58712000	16	0.192837	0.11422
chr18	58703001	58713000	17	0.206342	0.13497
chr18	58704001	58714000	16	0.187954	0.110667
chr18	58705001	58715000	13	0.160045	0.0971155
chr18	58706001	58716000	12	0.169649	0.104443
chr18	58707001	58717000	10	0.155555	0.126398
chr18	58708001	58718000	8	0.157372	0.144266
chr18	58709001	58719000	10	0.148954	0.124126
chr18	58710001	58720000	8	0.18007	0.149449
chr18	58711001	58721000	8	0.203951	0.150068
chr18	58712001	58722000	9	0.198683	0.132074
chr18	58713001	58723000	7	0.209131	0.0987797
chr18	58714001	58724000	8	0.187737	0.100139
chr18	58715001	58725000	16	0.0661081	0.0458861
chr18	58716001	58726000	20	0.0468774	0.0347241
chr18	58717001	58727000	25	0.0315241	0.0219688
chr18	58718001	58728000	28	0.0347169	0.0252478
chr18	58719001	58729000	31	0.09914	0.0502062
chr18	58720001	58730000	39	0.102468	0.0535242
chr18	58721001	58731000	41	0.100728	0.0492883
chr18	58722001	58732000	50	0.117546	0.078443
chr18	58723001	58733000	63	0.207229	0.11238
chr18	58724001	58734000	63	0.20661	0.11055
chr18	58725001	58735000	55	0.234063	0.127847
chr18	58726001	58736000	52	0.248668	0.136621
chr18	58727001	58737000	49	0.269432	0.142724
chr18	58728001	58738000	45	0.289211	0.149705
chr18	58729001	58739000	41	0.283974	0.15068
chr18	58730001	58740000	35	0.310069	0.160633
chr18	58731001	58741000	32	0.316874	0.178145
chr18	58732001	58742000	24	0.342966	0.174033
chr18	58733001	58743000	10	0.151345	0.103085
chr18	58734001	58744000	10	0.159138	0.0984044
chr18	58735001	58745000	10	0.159138	0.0984044
chr18	58736001	58746000	11	0.163099	0.0786583
chr18	58737001	58747000	10	0.146367	0.0630745
chr18	58738001	58748000	10	0.146367	0.0630745
chr18	58739001	58749000	9	0.057557	0.0281112
chr18	58740001	58750000	8	0.216458	0.0929612
chr18	58741001	58751000	8	0.216458	0.0929612
chr18	58742001	58752000	11	0.392092	0.202771
chr18	58743001	58753000	16	0.246729	0.129006
chr18	58744001	58754000	18	0.213804	0.113136
chr18	58745001	58755000	26	0.135032	0.0665732
chr18	58746001	58756000	28	0.122399	0.0612158
chr18	58747001	58757000	33	0.0986752	0.0441008
chr18	58748001	58758000	43	0.102204	0.0609475
chr18	58749001	58759000	47	0.105685	0.0670323
chr18	58750001	58760000	50	0.0960693	0.0666074
chr18	58751001	58761000	56	0.0864852	0.061468
chr18	58752001	58762000	53	0.0356586	0.0306341
chr18	58753001	58763000	54	0.0792616	0.0612549
chr18	58754001	58764000	56	0.0989025	0.0788575
chr18	58755001	58765000	50	0.114426	0.0934115
chr18	58756001	58766000	71	0.102912	0.0853097
chr18	58757001	58767000	75	0.100003	0.0856287
chr18	58758001	58768000	76	0.0867057	0.0733725
chr18	58759001	58769000	88	0.0704655	0.0622063
chr18	58760001	58770000	103	0.058615	0.0537409
chr18	58761001	58771000	110	0.060421	0.0556942
chr18	58762001	58772000	127	0.103661	0.08007
chr18	58763001	58773000	132	0.089655	0.0717175
chr18	58764001	58774000	142	0.0814234	0.0667815
chr18	58765001	58775000	166	0.0820544	0.0663069
chr18	58766001	58776000	153	0.0819438	0.0658755
chr18	58767001	58777000	148	0.0855289	0.0681654
chr18	58768001	58778000	144	0.0931272	0.0740196
chr18	58769001	58779000	133	0.0977288	0.0768745
chr18	58770001	58780000	120	0.101347	0.0798492
chr18	58771001	58781000	122	0.0899496	0.070083
chr18	58772001	58782000	110	0.0423065	0.04033
chr18	58773001	58783000	109	0.0314986	0.0312722
chr18	58774001	58784000	96	0.0232198	0.0238619
chr18	58775001	58785000	73	0.00598688	0.010108
chr18	58776001	58786000	66	-0.000385974	0.00239788
chr18	58777001	58787000	63	-0.00390571	-0.00207977
chr18	58778001	58788000	61	-0.0212482	-0.0180043
chr18	58779001	58789000	60	-0.0202632	-0.0185603
chr18	58780001	58790000	63	-0.021111	-0.0170922
chr18	58781001	58791000	58	-0.0192408	-0.0141469
chr18	58782001	58792000	56	-0.0136861	-0.00963753
chr18	58783001	58793000	48	-0.00929126	-0.00585912
chr18	58784001	58794000	55	-0.00254424	0.00176941
chr18	58785001	58795000	68	0.0134046	0.0178382
chr18	58786001	58796000	85	0.0268252	0.0285842
chr18	58787001	58797000	89	0.0278911	0.029643
chr18	58788001	58798000	97	0.0319236	0.0336301
chr18	58789001	58799000	99	0.0340407	0.0353767
chr18	58790001	58800000	97	0.049172	0.0495819
chr18	58791001	58801000	87	0.0560965	0.0561155
chr18	58792001	58802000	84	0.0581372	0.0631418
chr18	58793001	58803000	85	0.0619717	0.073591
chr18	58794001	58804000	77	0.0670155	0.0815946
chr18	58795001	58805000	62	0.0695912	0.089993
chr18	58796001	58806000	44	0.08576	0.126775
chr18	58797001	58807000	50	0.118765	0.176654
chr18	58798001	58808000	43	0.180041	0.239107
chr18	58799001	58809000	42	0.257546	0.289445
chr18	58800001	58810000	37	0.248691	0.289406
chr18	58801001	58811000	43	0.257704	0.297916
chr18	58802001	58812000	45	0.211255	0.2685
chr18	58803001	58813000	52	0.136507	0.215998
chr18	58804001	58814000	55	0.146534	0.206724
chr18	58805001	58815000	60	0.123744	0.182229
chr18	58806001	58816000	61	0.107707	0.162609
chr18	58807001	58817000	50	0.0878298	0.130738
chr18	58808001	58818000	48	0.0684558	0.0939473
chr18	58809001	58819000	49	0.0396139	0.0474346
chr18	58810001	58820000	52	0.0411504	0.0519173
chr18	58811001	58821000	51	0.0247421	0.0160065
chr18	58812001	58822000	49	0.039332	0.027979
chr18	58813001	58823000	40	0.0543147	0.0372078
chr18	58814001	58824000	36	0.0319043	0.028272
chr18	58815001	58825000	31	0.0752745	0.0617756
chr18	58816001	58826000	26	0.0902128	0.0745472
chr18	58817001	58827000	24	0.0986984	0.0825133
chr18	58818001	58828000	20	0.119279	0.100612
chr18	58819001	58829000	17	0.254479	0.199503
chr18	58820001	58830000	14	0.285065	0.214974
chr18	58821001	58831000	12	0.362864	0.305484
chr18	58822001	58832000	10	0.378764	0.317386
chr18	58823001	58833000	10	0.377979	0.313063
chr18	58824001	58834000	10	0.377979	0.313063
chr18	58825001	58835000	9	0.322486	0.259657
chr18	58826001	58836000	9	0.322486	0.259657
chr18	58827001	58837000	11	0.30625	0.255556
chr18	58828001	58838000	15	0.283632	0.242333
chr18	58829001	58839000	13	0.240317	0.222272
chr18	58830001	58840000	13	0.249795	0.240095
chr18	58831001	58841000	11	0.256633	0.233984
chr18	58832001	58842000	12	0.264456	0.2434
chr18	58833001	58843000	12	0.269888	0.249565
chr18	58834001	58844000	13	0.25984	0.240709
chr18	58835001	58845000	16	0.246875	0.227294
chr18	58836001	58846000	17	0.247087	0.229499
chr18	58837001	58847000	15	0.248496	0.228486
chr18	58838001	58848000	12	0.255748	0.237144
chr18	58839001	58849000	12	0.224211	0.215306
chr18	58840001	58850000	13	0.242756	0.232356
chr18	58841001	58851000	14	0.251674	0.241916
chr18	58842001	58852000	16	0.249744	0.238202
chr18	58843001	58853000	19	0.252296	0.242506
chr18	58844001	58854000	21	0.239595	0.229836
chr18	58845001	58855000	21	0.25295	0.245117
chr18	58846001	58856000	24	0.256253	0.247976
chr18	58847001	58857000	26	0.2628	0.253531
chr18	58848001	58858000	28	0.257298	0.243816
chr18	58849001	58859000	31	0.257804	0.236121
chr18	58850001	58860000	35	0.266361	0.236128
chr18	58851001	58861000	35	0.258218	0.224359
chr18	58852001	58862000	32	0.25616	0.221287
chr18	58853001	58863000	28	0.252845	0.213914
chr18	58854001	58864000	25	0.273741	0.225449
chr18	58855001	58865000	22	0.272738	0.218538
chr18	58856001	58866000	18	0.272369	0.207725
chr18	58857001	58867000	16	0.256524	0.193668
chr18	58858001	58868000	13	0.279732	0.20164
chr18	58859001	58869000	16	0.246321	0.177244
chr18	58860001	58870000	12	0.0980518	0.127325
chr18	58861001	58871000	12	0.0980518	0.127325
chr18	58862001	58872000	17	0.141288	0.137499
chr18	58863001	58873000	22	0.169118	0.138979
chr18	58864001	58874000	23	0.168398	0.139067
chr18	58865001	58875000	28	0.186712	0.14686
chr18	58866001	58876000	36	0.181747	0.146987
chr18	58867001	58877000	42	0.338926	0.207715
chr18	58868001	58878000	42	0.338926	0.207715
chr18	58869001	58879000	35	0.35573	0.221055
chr18	58870001	58880000	32	0.380626	0.233693
chr18	58871001	58881000	30	0.387054	0.239871
chr18	58872001	58882000	25	0.433987	0.255462
chr18	58873001	58883000	20	0.46448	0.283325
chr18	58874001	58884000	19	0.470895	0.290815
chr18	58875001	58885000	21	0.427081	0.27216
chr18	58876001	58886000	13	0.485997	0.348916
chr18	58877001	58887000	8	0.254161	0.173783
chr18	58878001	58888000	8	0.254161	0.173783
chr18	58879001	58889000	8	0.254161	0.173783
chr18	58880001	58890000	8	0.254161	0.173783
chr18	58881001	58891000	8	0.254161	0.173783
chr18	58882001	58892000	8	0.254161	0.173783
chr18	58883001	58893000	9	0.22832	0.147972
chr18	58884001	58894000	9	0.22832	0.147972
chr18	58885001	58895000	2	0.17955	0.11418
chr18	58886001	58896000	2	0.17955	0.11418
chr18	58887001	58897000	1	-0.0585138	-0.0585138
chr18	58888001	58898000	1	-0.0585138	-0.0585138
chr18	58889001	58899000	1	-0.0585138	-0.0585138
chr18	58890001	58900000	2	0.189619	0.121002
chr18	58891001	58901000	3	0.14822	0.0677416
chr18	58892001	58902000	3	0.14822	0.0677416
chr18	58893001	58903000	2	0.2182	0.130869
chr18	58894001	58904000	2	0.2182	0.130869
chr18	58895001	58905000	2	0.2182	0.130869
chr18	58896001	58906000	2	0.2182	0.130869
chr18	58897001	58907000	2	0.2182	0.130869
chr18	58898001	58908000	2	0.2182	0.130869
chr18	58899001	58909000	2	0.2182	0.130869
chr18	58900001	58910000	1	-0.0387795	-0.0387795
chr18	58914001	58924000	1	0.170968	0.170968
chr18	58915001	58925000	2	0.173603	0.173601
chr18	58916001	58926000	2	0.173603	0.173601
chr18	58917001	58927000	2	0.173603	0.173601
chr18	58918001	58928000	3	0.196157	0.196866
chr18	58919001	58929000	7	0.306961	0.226347
chr18	58920001	58930000	11	0.289822	0.211119
chr18	58921001	58931000	18	0.258412	0.19685
chr18	58922001	58932000	23	0.267253	0.198108
chr18	58923001	58933000	33	0.424837	0.292076
chr18	58924001	58934000	42	0.421231	0.311162
chr18	58925001	58935000	56	0.401717	0.303296
chr18	58926001	58936000	66	0.386119	0.2961
chr18	58927001	58937000	72	0.374024	0.284836
chr18	58928001	58938000	72	0.3724	0.281583
chr18	58929001	58939000	71	0.361037	0.271174
chr18	58930001	58940000	67	0.364726	0.276351
chr18	58931001	58941000	63	0.367475	0.284982
chr18	58932001	58942000	61	0.365072	0.289185
chr18	58933001	58943000	54	0.302706	0.242793
chr18	58934001	58944000	45	0.285504	0.221783
chr18	58935001	58945000	30	0.25511	0.196273
chr18	58936001	58946000	23	0.238899	0.164602
chr18	58937001	58947000	17	0.241413	0.165897
chr18	58938001	58948000	18	0.242198	0.169136
chr18	58939001	58949000	18	0.268649	0.198715
chr18	58940001	58950000	18	0.268649	0.198715
chr18	58941001	58951000	19	0.355954	0.242995
chr18	58942001	58952000	18	0.458523	0.314243
chr18	58943001	58953000	17	0.477875	0.297827
chr18	58944001	58954000	18	0.482305	0.290843
chr18	58945001	58955000	21	0.497779	0.314147
chr18	58946001	58956000	18	0.536945	0.341189
chr18	58947001	58957000	18	0.536945	0.341189
chr18	58948001	58958000	20	0.526309	0.318577
chr18	58949001	58959000	19	0.558874	0.342752
chr18	58950001	58960000	19	0.558874	0.342752
chr18	58951001	58961000	16	0.546779	0.341794
chr18	58952001	58962000	19	0.476636	0.296092
chr18	58953001	58963000	19	0.475944	0.308228
chr18	58954001	58964000	18	0.454364	0.286967
chr18	58955001	58965000	16	0.408191	0.251316
chr18	58956001	58966000	17	0.393378	0.23665
chr18	58957001	58967000	18	0.374546	0.229139
chr18	58958001	58968000	16	0.390599	0.248769
chr18	58959001	58969000	19	0.327773	0.226951
chr18	58960001	58970000	23	0.301585	0.205498
chr18	58961001	58971000	25	0.244818	0.161216
chr18	58962001	58972000	23	0.132575	0.0981933
chr18	58963001	58973000	27	0.125761	0.0999606
chr18	58964001	58974000	29	0.11532	0.0912908
chr18	58965001	58975000	30	0.129335	0.100528
chr18	58966001	58976000	30	0.143313	0.112111
chr18	58967001	58977000	31	0.139808	0.107851
chr18	58968001	58978000	31	0.129846	0.103002
chr18	58969001	58979000	29	0.122805	0.0972737
chr18	58970001	58980000	27	0.118859	0.0924243
chr18	58971001	58981000	26	0.13422	0.105741
chr18	58972001	58982000	28	0.163822	0.131641
chr18	58973001	58983000	24	0.173718	0.136249
chr18	58974001	58984000	23	0.21037	0.166513
chr18	58975001	58985000	21	0.197536	0.154468
chr18	58976001	58986000	22	0.169801	0.133366
chr18	58977001	58987000	22	0.171241	0.131376
chr18	58978001	58988000	21	0.170701	0.131362
chr18	58979001	58989000	19	0.186631	0.139014
chr18	58980001	58990000	17	0.19557	0.150138
chr18	58981001	58991000	16	0.194334	0.157398
chr18	58982001	58992000	11	0.165377	0.132505
chr18	58983001	58993000	13	0.187193	0.145602
chr18	58984001	58994000	13	0.173294	0.130502
chr18	58985001	58995000	15	0.261349	0.19422
chr18	58986001	58996000	15	0.302353	0.232543
chr18	58987001	58997000	13	0.327705	0.265418
chr18	58988001	58998000	12	0.347051	0.284427
chr18	58989001	58999000	11	0.335141	0.265859
chr18	58990001	59000000	11	0.335141	0.265859
chr18	58991001	59001000	12	0.369491	0.28667
chr18	58992001	59002000	14	0.417452	0.333393
chr18	58993001	59003000	10	0.508546	0.401782
chr18	58994001	59004000	11	0.503275	0.404773
chr18	58995001	59005000	12	0.513536	0.413278
chr18	58996001	59006000	12	0.505276	0.412657
chr18	58997001	59007000	14	0.502278	0.399065
chr18	58998001	59008000	15	0.490745	0.374144
chr18	58999001	59009000	18	0.449225	0.338417
chr18	59000001	59010000	19	0.465304	0.35539
chr18	59001001	59011000	17	0.465309	0.356308
chr18	59002001	59012000	17	0.476604	0.363869
chr18	59003001	59013000	18	0.491137	0.380509
chr18	59004001	59014000	16	0.49616	0.388544
chr18	59005001	59015000	14	0.46613	0.360051
chr18	59006001	59016000	13	0.468711	0.355926
chr18	59007001	59017000	12	0.493936	0.390591
chr18	59008001	59018000	11	0.508541	0.423804
chr18	59009001	59019000	8	0.594823	0.522813
chr18	59010001	59020000	10	0.541012	0.373336
chr18	59011001	59021000	11	0.564233	0.402586
chr18	59012001	59022000	10	0.541012	0.373336
chr18	59013001	59023000	10	0.525474	0.365418
chr18	59014001	59024000	10	0.525474	0.365418
chr18	59015001	59025000	10	0.515782	0.305408
chr18	59016001	59026000	9	0.547374	0.317851
chr18	59017001	59027000	9	0.47547	0.236927
chr18	59018001	59028000	9	0.47547	0.236927
chr18	59019001	59029000	10	0.448049	0.219754
chr18	59020001	59030000	7	0.493233	0.283682
chr18	59021001	59031000	7	0.412996	0.204305
chr18	59022001	59032000	7	0.381296	0.209883
chr18	59023001	59033000	9	0.355595	0.217496
chr18	59024001	59034000	8	0.38402	0.236422
chr18	59025001	59035000	8	0.362414	0.2679
chr18	59026001	59036000	10	0.310842	0.212739
chr18	59027001	59037000	9	0.327541	0.240069
chr18	59028001	59038000	12	0.277722	0.202463
chr18	59029001	59039000	12	0.281341	0.213654
chr18	59030001	59040000	12	0.281341	0.213654
chr18	59031001	59041000	12	0.270397	0.214508
chr18	59032001	59042000	12	0.208185	0.151779
chr18	59033001	59043000	9	0.103183	0.0832062
chr18	59034001	59044000	9	0.103183	0.0832062
chr18	59035001	59045000	13	0.332709	0.210345
chr18	59036001	59046000	12	0.397941	0.279407
chr18	59037001	59047000	14	0.384972	0.283423
chr18	59038001	59048000	16	0.379102	0.237905
chr18	59039001	59049000	16	0.381857	0.243582
chr18	59040001	59050000	19	0.363909	0.239293
chr18	59041001	59051000	21	0.364266	0.25085
chr18	59042001	59052000	22	0.378246	0.25353
chr18	59043001	59053000	25	0.367727	0.259321
chr18	59044001	59054000	30	0.3448	0.255519
chr18	59045001	59055000	30	0.269253	0.212752
chr18	59046001	59056000	37	0.295301	0.240519
chr18	59047001	59057000	38	0.276905	0.225915
chr18	59048001	59058000	35	0.28671	0.252579
chr18	59049001	59059000	35	0.284281	0.249079
chr18	59050001	59060000	34	0.274866	0.24314
chr18	59051001	59061000	32	0.266184	0.233448
chr18	59052001	59062000	30	0.267108	0.240444
chr18	59053001	59063000	32	0.263606	0.230527
chr18	59054001	59064000	32	0.338696	0.281941
chr18	59055001	59065000	39	0.429073	0.375867
chr18	59056001	59066000	34	0.443575	0.389764
chr18	59057001	59067000	36	0.477441	0.423235
chr18	59058001	59068000	34	0.487286	0.437456
chr18	59059001	59069000	34	0.486271	0.431273
chr18	59060001	59070000	32	0.502739	0.452033
chr18	59061001	59071000	32	0.508605	0.457982
chr18	59062001	59072000	32	0.508605	0.457982
chr18	59063001	59073000	27	0.5367	0.503204
chr18	59064001	59074000	24	0.525014	0.44729
chr18	59065001	59075000	14	0.498031	0.358331
chr18	59066001	59076000	13	0.418319	0.28273
chr18	59067001	59077000	10	0.25938	0.137672
chr18	59068001	59078000	11	0.247047	0.140475
chr18	59069001	59079000	10	0.263069	0.158761
chr18	59070001	59080000	14	0.247509	0.152587
chr18	59071001	59081000	19	0.18497	0.0891777
chr18	59072001	59082000	20	0.181378	0.0913656
chr18	59073001	59083000	22	0.185182	0.102046
chr18	59074001	59084000	20	0.188515	0.113438
chr18	59075001	59085000	18	0.110786	0.0804668
chr18	59076001	59086000	16	0.0909525	0.0673244
chr18	59077001	59087000	15	0.127334	0.0911044
chr18	59078001	59088000	15	0.143544	0.0993038
chr18	59079001	59089000	15	0.143544	0.0993038
chr18	59080001	59090000	12	0.125983	0.0828936
chr18	59081001	59091000	8	0.15306	0.147068
chr18	59082001	59092000	9	0.131029	0.124292
chr18	59083001	59093000	7	0.114168	0.100132
chr18	59084001	59094000	8	0.113094	0.100644
chr18	59085001	59095000	11	0.107468	0.0699573
chr18	59086001	59096000	12	0.0984002	0.0646018
chr18	59087001	59097000	12	0.0674348	0.0394161
chr18	59088001	59098000	11	0.0277875	0.0164999
chr18	59089001	59099000	11	0.0277875	0.0164999
chr18	59090001	59100000	11	0.0277875	0.0164999
chr18	59091001	59101000	9	0.0386853	0.0196218
chr18	59092001	59102000	8	0.0688473	0.0326975
chr18	59093001	59103000	10	0.0889203	0.0440819
chr18	59094001	59104000	11	0.109894	0.0614044
chr18	59095001	59105000	10	0.104229	0.0846583
chr18	59096001	59106000	11	0.110095	0.0887287
chr18	59097001	59107000	10	0.115987	0.100251
chr18	59098001	59108000	10	0.115987	0.100251
chr18	59099001	59109000	13	0.145979	0.132365
chr18	59100001	59110000	15	0.144438	0.126811
chr18	59101001	59111000	19	0.129126	0.0972466
chr18	59102001	59112000	18	0.126512	0.09376
chr18	59103001	59113000	17	0.12129	0.095491
chr18	59104001	59114000	20	0.0976083	0.0647779
chr18	59105001	59115000	18	0.102754	0.0644469
chr18	59106001	59116000	21	0.0906539	0.0409641
chr18	59107001	59117000	25	0.100476	0.0531495
chr18	59108001	59118000	25	0.100476	0.0531495
chr18	59109001	59119000	22	0.0697958	0.0277503
chr18	59110001	59120000	23	0.0551274	0.0217162
chr18	59111001	59121000	22	0.0450755	0.020801
chr18	59112001	59122000	27	0.0578463	0.0291201
chr18	59113001	59123000	33	0.0238799	0.00991102
chr18	59114001	59124000	29	0.0440791	0.0245429
chr18	59115001	59125000	32	0.0980409	0.0587389
chr18	59116001	59126000	32	0.165094	0.124483
chr18	59117001	59127000	32	0.197142	0.157361
chr18	59118001	59128000	35	0.186881	0.146949
chr18	59119001	59129000	37	0.18343	0.144587
chr18	59120001	59130000	35	0.199007	0.158822
chr18	59121001	59131000	34	0.225105	0.193835
chr18	59122001	59132000	31	0.241728	0.199598
chr18	59123001	59133000	29	0.309954	0.233655
chr18	59124001	59134000	29	0.308108	0.232413
chr18	59125001	59135000	33	0.290305	0.217379
chr18	59126001	59136000	29	0.251179	0.179055
chr18	59127001	59137000	30	0.217856	0.149259
chr18	59128001	59138000	31	0.218868	0.155976
chr18	59129001	59139000	32	0.211083	0.147627
chr18	59130001	59140000	34	0.199374	0.131518
chr18	59131001	59141000	34	0.169517	0.108654
chr18	59132001	59142000	37	0.161734	0.108902
chr18	59133001	59143000	35	0.1493	0.114378
chr18	59134001	59144000	34	0.138857	0.107162
chr18	59135001	59145000	31	0.0794962	0.064735
chr18	59136001	59146000	30	0.0849152	0.0682852
chr18	59137001	59147000	28	0.133286	0.0893292
chr18	59138001	59148000	26	0.15907	0.107709
chr18	59139001	59149000	25	0.175354	0.115908
chr18	59140001	59150000	23	0.198955	0.143674
chr18	59141001	59151000	23	0.216144	0.149425
chr18	59142001	59152000	18	0.244493	0.176439
chr18	59143001	59153000	17	0.283057	0.185318
chr18	59144001	59154000	25	0.272672	0.204601
chr18	59145001	59155000	24	0.314606	0.237947
chr18	59146001	59156000	26	0.318963	0.246919
chr18	59147001	59157000	25	0.264432	0.222815
chr18	59148001	59158000	25	0.256129	0.216921
chr18	59149001	59159000	23	0.260398	0.227411
chr18	59150001	59160000	24	0.257556	0.204296
chr18	59151001	59161000	22	0.25725	0.209677
chr18	59152001	59162000	25	0.267461	0.212658
chr18	59153001	59163000	23	0.272021	0.222777
chr18	59154001	59164000	15	0.284904	0.210617
chr18	59155001	59165000	15	0.25862	0.178181
chr18	59156001	59166000	14	0.225835	0.144865
chr18	59157001	59167000	12	0.229376	0.134935
chr18	59158001	59168000	14	0.216439	0.10732
chr18	59159001	59169000	14	0.216439	0.10732
chr18	59160001	59170000	14	0.253466	0.166745
chr18	59161001	59171000	15	0.245721	0.159975
chr18	59162001	59172000	13	0.189284	0.127279
chr18	59163001	59173000	16	0.18739	0.122651
chr18	59164001	59174000	16	0.18739	0.122651
chr18	59165001	59175000	23	0.166891	0.102404
chr18	59166001	59176000	23	0.167711	0.102431
chr18	59167001	59177000	23	0.167711	0.102431
chr18	59168001	59178000	19	0.154507	0.0976642
chr18	59169001	59179000	19	0.154507	0.0976642
chr18	59170001	59180000	17	0.155509	0.0851569
chr18	59171001	59181000	16	0.160278	0.0864045
chr18	59172001	59182000	18	0.246279	0.118629
chr18	59173001	59183000	18	0.236783	0.125166
chr18	59174001	59184000	20	0.200806	0.113672
chr18	59175001	59185000	10	0.272072	0.180669
chr18	59176001	59186000	10	0.277988	0.170818
chr18	59177001	59187000	11	0.263505	0.155546
chr18	59178001	59188000	11	0.263505	0.155546
chr18	59179001	59189000	11	0.263505	0.155546
chr18	59180001	59190000	11	0.201001	0.13232
chr18	59181001	59191000	13	0.159615	0.110887
chr18	59182001	59192000	12	0.039453	0.0543175
chr18	59183001	59193000	9	0.0206711	0.0251496
chr18	59184001	59194000	7	0.0257984	0.0294149
chr18	59185001	59195000	8	0.0247481	0.0276072
chr18	59186001	59196000	9	0.192134	0.121329
chr18	59187001	59197000	8	0.203879	0.136143
chr18	59188001	59198000	8	0.203879	0.136143
chr18	59189001	59199000	8	0.203879	0.136143
chr18	59190001	59200000	7	0.194878	0.108632
chr18	59191001	59201000	5	0.272966	0.15488
chr18	59192001	59202000	5	0.304305	0.155598
chr18	59193001	59203000	5	0.304305	0.155598
chr18	59194001	59204000	5	0.304305	0.155598
chr18	59195001	59205000	5	0.314086	0.189019
chr18	59196001	59206000	4	0.0365512	0.0169345
chr18	59197001	59207000	4	0.0365512	0.0169345
chr18	59198001	59208000	4	0.0365512	0.0169345
chr18	59199001	59209000	4	0.0365512	0.0169345
chr18	59200001	59210000	6	0.012725	0.000280034
chr18	59201001	59211000	6	0.012725	0.000280034
chr18	59202001	59212000	5	0.025545	0.0129121
chr18	59203001	59213000	5	0.025545	0.0129121
chr18	59204001	59214000	5	0.025545	0.0129121
chr18	59205001	59215000	8	0.215163	0.0979899
chr18	59206001	59216000	13	0.212803	0.0989545
chr18	59207001	59217000	16	0.177158	0.0739921
chr18	59208001	59218000	28	0.154395	0.0466087
chr18	59209001	59219000	38	0.221097	0.0746608
chr18	59210001	59220000	36	0.230993	0.0806435
chr18	59211001	59221000	40	0.236173	0.0867862
chr18	59212001	59222000	44	0.222886	0.0799348
chr18	59213001	59223000	48	0.224006	0.093973
chr18	59214001	59224000	54	0.233465	0.111806
chr18	59215001	59225000	52	0.228261	0.111296
chr18	59216001	59226000	46	0.235684	0.115749
chr18	59217001	59227000	48	0.287783	0.170056
chr18	59218001	59228000	37	0.323442	0.219202
chr18	59219001	59229000	31	0.326846	0.266829
chr18	59220001	59230000	31	0.326846	0.266829
chr18	59221001	59231000	30	0.336618	0.290459
chr18	59222001	59232000	26	0.347071	0.332871
chr18	59223001	59233000	23	0.364227	0.330546
chr18	59224001	59234000	22	0.339894	0.306399
chr18	59225001	59235000	21	0.340544	0.305747
chr18	59226001	59236000	24	0.327486	0.275868
chr18	59227001	59237000	20	0.263685	0.205074
chr18	59228001	59238000	22	0.26135	0.204383
chr18	59229001	59239000	21	0.196884	0.141338
chr18	59230001	59240000	31	0.228121	0.153644
chr18	59231001	59241000	55	0.169126	0.12404
chr18	59232001	59242000	55	0.168952	0.123859
chr18	59233001	59243000	58	0.168261	0.121863
chr18	59234001	59244000	55	0.161659	0.118282
chr18	59235001	59245000	54	0.15614	0.11434
chr18	59236001	59246000	51	0.158629	0.117141
chr18	59237001	59247000	51	0.156295	0.114685
chr18	59238001	59248000	49	0.151632	0.112672
chr18	59239001	59249000	49	0.172704	0.125827
chr18	59240001	59250000	40	0.153179	0.119435
chr18	59241001	59251000	15	0.237174	0.166691
chr18	59242001	59252000	17	0.295155	0.219719
chr18	59243001	59253000	14	0.300277	0.251389
chr18	59244001	59254000	14	0.320504	0.280044
chr18	59245001	59255000	18	0.311832	0.268593
chr18	59246001	59256000	23	0.305219	0.25172
chr18	59247001	59257000	29	0.297534	0.255115
chr18	59248001	59258000	31	0.296702	0.254309
chr18	59249001	59259000	30	0.291201	0.243791
chr18	59250001	59260000	29	0.285216	0.238173
chr18	59251001	59261000	30	0.2689	0.213187
chr18	59252001	59262000	28	0.240313	0.192191
chr18	59253001	59263000	29	0.243812	0.184374
chr18	59254001	59264000	28	0.22659	0.171419
chr18	59255001	59265000	26	0.203101	0.147789
chr18	59256001	59266000	23	0.187804	0.138318
chr18	59257001	59267000	22	0.215868	0.152382
chr18	59258001	59268000	25	0.247763	0.175822
chr18	59259001	59269000	23	0.249763	0.180688
chr18	59260001	59270000	31	0.291861	0.218509
chr18	59261001	59271000	41	0.307142	0.255022
chr18	59262001	59272000	48	0.315639	0.267443
chr18	59263001	59273000	53	0.297397	0.253728
chr18	59264001	59274000	53	0.312219	0.265993
chr18	59265001	59275000	52	0.321314	0.278102
chr18	59266001	59276000	50	0.326339	0.283352
chr18	59267001	59277000	45	0.318248	0.272569
chr18	59268001	59278000	40	0.307423	0.264112
chr18	59269001	59279000	41	0.307717	0.265487
chr18	59270001	59280000	34	0.275776	0.241736
chr18	59271001	59281000	21	0.237955	0.202656
chr18	59272001	59282000	13	0.165787	0.129927
chr18	59273001	59283000	7	0.19275	0.158912
chr18	59274001	59284000	10	0.169133	0.171709
chr18	59275001	59285000	10	0.140743	0.143064
chr18	59276001	59286000	10	0.140743	0.143064
chr18	59277001	59287000	11	0.178094	0.177426
chr18	59278001	59288000	15	0.187588	0.153826
chr18	59279001	59289000	23	0.180521	0.132706
chr18	59280001	59290000	43	0.239157	0.20383
chr18	59281001	59291000	58	0.210073	0.18162
chr18	59282001	59292000	71	0.196813	0.165042
chr18	59283001	59293000	85	0.228411	0.190443
chr18	59284001	59294000	89	0.241132	0.195598
chr18	59285001	59295000	93	0.249062	0.20462
chr18	59286001	59296000	95	0.247927	0.202921
chr18	59287001	59297000	93	0.247769	0.202016
chr18	59288001	59298000	89	0.250842	0.207139
chr18	59289001	59299000	81	0.256602	0.216574
chr18	59290001	59300000	60	0.247803	0.197967
chr18	59291001	59301000	45	0.289526	0.224639
chr18	59292001	59302000	33	0.345467	0.28193
chr18	59293001	59303000	19	0.358121	0.279748
chr18	59294001	59304000	13	0.340141	0.285261
chr18	59295001	59305000	8	0.349886	0.25662
chr18	59296001	59306000	6	0.383133	0.300845
chr18	59297001	59307000	6	0.383133	0.300845
chr18	59298001	59308000	5	0.395959	0.367676
chr18	59299001	59309000	6	0.375306	0.322078
chr18	59300001	59310000	6	0.375306	0.322078
chr18	59301001	59311000	9	0.263233	0.22243
chr18	59302001	59312000	9	0.228409	0.19137
chr18	59303001	59313000	8	0.202824	0.157555
chr18	59304001	59314000	6	0.0783969	0.0725631
chr18	59305001	59315000	8	0.0492653	0.0488962
chr18	59306001	59316000	10	0.0514217	0.0508522
chr18	59307001	59317000	11	0.0736453	0.0669415
chr18	59308001	59318000	14	0.131764	0.11443
chr18	59309001	59319000	12	0.124916	0.111289
chr18	59310001	59320000	14	0.129464	0.108736
chr18	59311001	59321000	12	0.150865	0.117254
chr18	59312001	59322000	16	0.173487	0.137108
chr18	59313001	59323000	16	0.173487	0.137108
chr18	59314001	59324000	17	0.167788	0.127088
chr18	59315001	59325000	16	0.192801	0.134927
chr18	59316001	59326000	15	0.204286	0.13304
chr18	59317001	59327000	14	0.201249	0.126269
chr18	59318001	59328000	12	0.136337	0.0713509
chr18	59319001	59329000	19	0.155839	0.0965418
chr18	59320001	59330000	21	0.138683	0.0982654
chr18	59321001	59331000	31	0.125255	0.105212
chr18	59322001	59332000	31	0.103508	0.0878399
chr18	59323001	59333000	38	0.119771	0.105045
chr18	59324001	59334000	42	0.135228	0.122463
chr18	59325001	59335000	43	0.155102	0.144021
chr18	59326001	59336000	51	0.157378	0.150218
chr18	59327001	59337000	55	0.164026	0.152026
chr18	59328001	59338000	55	0.172523	0.160975
chr18	59329001	59339000	51	0.1748	0.165036
chr18	59330001	59340000	48	0.184872	0.173724
chr18	59331001	59341000	40	0.204284	0.186073
chr18	59332001	59342000	40	0.221087	0.201296
chr18	59333001	59343000	35	0.234276	0.214614
chr18	59334001	59344000	31	0.236908	0.214728
chr18	59335001	59345000	34	0.204509	0.185679
chr18	59336001	59346000	27	0.20964	0.185003
chr18	59337001	59347000	24	0.205888	0.191309
chr18	59338001	59348000	26	0.182708	0.174668
chr18	59339001	59349000	25	0.179303	0.175117
chr18	59340001	59350000	26	0.154114	0.152245
chr18	59341001	59351000	25	0.195571	0.177906
chr18	59342001	59352000	22	0.237652	0.205405
chr18	59343001	59353000	23	0.276154	0.215565
chr18	59344001	59354000	25	0.351102	0.275097
chr18	59345001	59355000	20	0.40244	0.310865
chr18	59346001	59356000	19	0.432157	0.33924
chr18	59347001	59357000	34	0.600767	0.51724
chr18	59348001	59358000	47	0.682043	0.612662
chr18	59349001	59359000	50	0.710291	0.647174
chr18	59350001	59360000	53	0.731786	0.667603
chr18	59351001	59361000	55	0.736386	0.672829
chr18	59352001	59362000	57	0.733539	0.65904
chr18	59353001	59363000	54	0.740515	0.674034
chr18	59354001	59364000	57	0.675325	0.598512
chr18	59355001	59365000	62	0.64444	0.563995
chr18	59356001	59366000	67	0.614539	0.536949
chr18	59357001	59367000	53	0.554735	0.474942
chr18	59358001	59368000	42	0.427484	0.35587
chr18	59359001	59369000	41	0.374865	0.301092
chr18	59360001	59370000	40	0.31957	0.26448
chr18	59361001	59371000	37	0.269396	0.234336
chr18	59362001	59372000	34	0.230619	0.215223
chr18	59363001	59373000	34	0.230619	0.215223
chr18	59364001	59374000	41	0.315053	0.262626
chr18	59365001	59375000	41	0.323405	0.248095
chr18	59366001	59376000	36	0.331661	0.24658
chr18	59367001	59377000	35	0.328704	0.235605
chr18	59368001	59378000	31	0.342794	0.234297
chr18	59369001	59379000	28	0.323604	0.225729
chr18	59370001	59380000	29	0.348403	0.237484
chr18	59371001	59381000	35	0.325755	0.228411
chr18	59372001	59382000	41	0.29334	0.204279
chr18	59373001	59383000	46	0.280542	0.193464
chr18	59374001	59384000	37	0.223215	0.165601
chr18	59375001	59385000	39	0.224734	0.181167
chr18	59376001	59386000	49	0.246181	0.185785
chr18	59377001	59387000	61	0.280308	0.221414
chr18	59378001	59388000	78	0.30634	0.246876
chr18	59379001	59389000	90	0.309344	0.245807
chr18	59380001	59390000	92	0.298833	0.232682
chr18	59381001	59391000	91	0.294488	0.224575
chr18	59382001	59392000	94	0.296005	0.228501
chr18	59383001	59393000	90	0.30072	0.234208
chr18	59384001	59394000	92	0.311177	0.239824
chr18	59385001	59395000	100	0.297982	0.217592
chr18	59386001	59396000	102	0.328413	0.242333
chr18	59387001	59397000	95	0.312343	0.221086
chr18	59388001	59398000	81	0.305536	0.201991
chr18	59389001	59399000	76	0.323081	0.212409
chr18	59390001	59400000	73	0.340964	0.222092
chr18	59391001	59401000	72	0.348103	0.226573
chr18	59392001	59402000	74	0.357205	0.225017
chr18	59393001	59403000	79	0.362103	0.224271
chr18	59394001	59404000	75	0.361339	0.221378
chr18	59395001	59405000	61	0.406198	0.264184
chr18	59396001	59406000	49	0.374137	0.239029
chr18	59397001	59407000	43	0.392849	0.256319
chr18	59398001	59408000	39	0.37185	0.244016
chr18	59399001	59409000	33	0.334722	0.210744
chr18	59400001	59410000	31	0.31891	0.202327
chr18	59401001	59411000	26	0.333029	0.214433
chr18	59402001	59412000	14	0.384736	0.255628
chr18	59403001	59413000	8	0.385204	0.298643
chr18	59404001	59414000	7	0.389996	0.268382
chr18	59405001	59415000	6	0.386591	0.246058
chr18	59406001	59416000	6	0.285363	0.132413
chr18	59407001	59417000	8	0.373202	0.211718
chr18	59408001	59418000	9	0.392575	0.240789
chr18	59409001	59419000	8	0.387457	0.212388
chr18	59410001	59420000	8	0.386128	0.230402
chr18	59411001	59421000	11	0.431961	0.281728
chr18	59412001	59422000	12	0.398317	0.255357
chr18	59413001	59423000	12	0.398317	0.255357
chr18	59414001	59424000	15	0.315571	0.232901
chr18	59415001	59425000	28	0.29924	0.198895
chr18	59416001	59426000	53	0.240705	0.0986073
chr18	59417001	59427000	57	0.20863	0.0861898
chr18	59418001	59428000	56	0.194837	0.0792761
chr18	59419001	59429000	55	0.197239	0.0804456
chr18	59420001	59430000	53	0.194174	0.0729302
chr18	59421001	59431000	53	0.175276	0.0594843
chr18	59422001	59432000	54	0.192878	0.0667045
chr18	59423001	59433000	56	0.200719	0.0735028
chr18	59424001	59434000	53	0.205441	0.0704642
chr18	59425001	59435000	42	0.163158	0.0418715
chr18	59426001	59436000	28	0.195702	0.0611633
chr18	59427001	59437000	28	0.215209	0.0531435
chr18	59428001	59438000	31	0.202712	0.0488573
chr18	59429001	59439000	37	0.189416	0.0497786
chr18	59430001	59440000	42	0.162106	0.0466126
chr18	59431001	59441000	43	0.124365	0.0311512
chr18	59432001	59442000	56	0.079445	0.00706037
chr18	59433001	59443000	64	0.0433136	-0.00761434
chr18	59434001	59444000	73	0.0382994	-0.0114317
chr18	59435001	59445000	89	0.0317574	-0.0124757
chr18	59436001	59446000	85	0.0342424	-0.0102456
chr18	59437001	59447000	87	0.0723804	0.00165947
chr18	59438001	59448000	84	0.0735012	0.00140255
chr18	59439001	59449000	78	0.072722	-0.00268483
chr18	59440001	59450000	73	0.0795766	-0.00445666
chr18	59441001	59451000	71	0.0769376	-0.00379741
chr18	59442001	59452000	60	0.0885958	0.00829804
chr18	59443001	59453000	51	0.0982162	0.0174901
chr18	59444001	59454000	47	0.113728	0.0383068
chr18	59445001	59455000	34	0.158033	0.087787
chr18	59446001	59456000	35	0.165209	0.120104
chr18	59447001	59457000	34	0.119271	0.0887743
chr18	59448001	59458000	37	0.117979	0.0893418
chr18	59449001	59459000	39	0.11843	0.0885975
chr18	59450001	59460000	42	0.114858	0.0880386
chr18	59451001	59461000	46	0.115339	0.0897165
chr18	59452001	59462000	46	0.11869	0.0934885
chr18	59453001	59463000	48	0.119781	0.0942678
chr18	59454001	59464000	50	0.167598	0.127523
chr18	59455001	59465000	50	0.184778	0.137843
chr18	59456001	59466000	46	0.195921	0.145739
chr18	59457001	59467000	40	0.201904	0.163265
chr18	59458001	59468000	38	0.206159	0.165161
chr18	59459001	59469000	36	0.209155	0.17018
chr18	59460001	59470000	37	0.218922	0.178238
chr18	59461001	59471000	33	0.232959	0.188698
chr18	59462001	59472000	34	0.246098	0.188547
chr18	59463001	59473000	32	0.256189	0.19215
chr18	59464001	59474000	26	0.203512	0.150849
chr18	59465001	59475000	26	0.221144	0.160254
chr18	59466001	59476000	23	0.219724	0.153926
chr18	59467001	59477000	26	0.245724	0.179901
chr18	59468001	59478000	27	0.275848	0.21181
chr18	59469001	59479000	28	0.266492	0.206027
chr18	59470001	59480000	26	0.267562	0.194503
chr18	59471001	59481000	24	0.287581	0.208953
chr18	59472001	59482000	22	0.297999	0.195819
chr18	59473001	59483000	27	0.266167	0.167614
chr18	59474001	59484000	26	0.276461	0.167789
chr18	59475001	59485000	24	0.195061	0.103698
chr18	59476001	59486000	23	0.194901	0.098447
chr18	59477001	59487000	22	0.216673	0.0991775
chr18	59478001	59488000	21	0.159286	0.0521229
chr18	59479001	59489000	21	0.165655	0.0519189
chr18	59480001	59490000	22	0.209834	0.0762315
chr18	59481001	59491000	23	0.214141	0.0866832
chr18	59482001	59492000	21	0.255714	0.124457
chr18	59483001	59493000	15	0.306443	0.160527
chr18	59484001	59494000	14	0.323466	0.171337
chr18	59485001	59495000	11	0.36297	0.227626
chr18	59486001	59496000	10	0.367909	0.251576
chr18	59487001	59497000	7	0.33795	0.206157
chr18	59488001	59498000	6	0.375879	0.24269
chr18	59489001	59499000	5	0.403731	0.282106
chr18	59490001	59500000	2	0.455476	0.412376
chr18	59491001	59501000	1	0.508131	0.508131
chr18	59505001	59515000	7	0.221055	0.164456
chr18	59506001	59516000	9	0.234979	0.19668
chr18	59507001	59517000	9	0.234979	0.19668
chr18	59508001	59518000	9	0.234979	0.19668
chr18	59509001	59519000	9	0.234979	0.19668
chr18	59510001	59520000	9	0.234979	0.19668
chr18	59511001	59521000	9	0.234979	0.19668
chr18	59512001	59522000	9	0.234979	0.19668
chr18	59513001	59523000	9	0.234979	0.19668
chr18	59514001	59524000	9	0.234979	0.19668
chr18	59515001	59525000	2	0.289579	0.309466
chr18	59516001	59526000	4	0.0758862	0.0785062
chr18	59517001	59527000	6	0.0671056	0.069252
chr18	59518001	59528000	9	0.12687	0.0965516
chr18	59519001	59529000	12	0.119341	0.0858566
chr18	59520001	59530000	15	0.123306	0.0870713
chr18	59521001	59531000	31	0.117745	0.095655
chr18	59522001	59532000	37	0.115815	0.0973521
chr18	59523001	59533000	41	0.115705	0.0990005
chr18	59524001	59534000	45	0.121849	0.104766
chr18	59525001	59535000	50	0.125946	0.106394
chr18	59526001	59536000	52	0.144325	0.123812
chr18	59527001	59537000	59	0.164003	0.144029
chr18	59528001	59538000	64	0.163566	0.142695
chr18	59529001	59539000	70	0.172791	0.154683
chr18	59530001	59540000	74	0.187145	0.166973
chr18	59531001	59541000	70	0.189233	0.172734
chr18	59532001	59542000	82	0.184864	0.172627
chr18	59533001	59543000	97	0.180785	0.166385
chr18	59534001	59544000	100	0.173702	0.158946
chr18	59535001	59545000	109	0.163428	0.150771
chr18	59536001	59546000	113	0.153749	0.140944
chr18	59537001	59547000	123	0.147178	0.133513
chr18	59538001	59548000	129	0.140811	0.128002
chr18	59539001	59549000	136	0.131481	0.116908
chr18	59540001	59550000	133	0.129034	0.114946
chr18	59541001	59551000	131	0.137049	0.118999
chr18	59542001	59552000	120	0.135778	0.11387
chr18	59543001	59553000	104	0.13536	0.114294
chr18	59544001	59554000	98	0.139765	0.116949
chr18	59545001	59555000	89	0.161232	0.131692
chr18	59546001	59556000	80	0.170388	0.137294
chr18	59547001	59557000	62	0.189457	0.144626
chr18	59548001	59558000	50	0.214614	0.161273
chr18	59549001	59559000	41	0.22088	0.178124
chr18	59550001	59560000	39	0.202217	0.155738
chr18	59551001	59561000	29	0.196737	0.150972
chr18	59552001	59562000	25	0.182895	0.146156
chr18	59553001	59563000	24	0.167527	0.129887
chr18	59554001	59564000	24	0.163229	0.129223
chr18	59555001	59565000	23	0.0905495	0.0687742
chr18	59556001	59566000	22	0.0855602	0.0633505
chr18	59557001	59567000	22	0.0347943	0.0374819
chr18	59558001	59568000	22	0.0244294	0.0243779
chr18	59559001	59569000	22	0.0285505	0.024655
chr18	59560001	59570000	24	0.0209417	0.019645
chr18	59561001	59571000	29	0.0128006	0.00857183
chr18	59562001	59572000	33	0.0149223	0.00611188
chr18	59563001	59573000	34	0.0115637	0.00311582
chr18	59564001	59574000	39	0.0163393	0.00732072
chr18	59565001	59575000	41	0.0184737	0.00986326
chr18	59566001	59576000	44	0.0152222	0.00779396
chr18	59567001	59577000	43	0.0135606	0.00633553
chr18	59568001	59578000	41	0.0147987	0.00696193
chr18	59569001	59579000	37	0.000623712	-0.00837076
chr18	59570001	59580000	34	0.0036798	-0.00765832
chr18	59571001	59581000	32	0.0253536	0.0148236
chr18	59572001	59582000	25	0.0251736	0.0187713
chr18	59573001	59583000	23	0.0211439	0.0171287
chr18	59574001	59584000	17	0.0174097	0.014416
chr18	59575001	59585000	12	0.0310322	0.025875
chr18	59576001	59586000	11	0.0489049	0.023723
chr18	59577001	59587000	12	0.0349611	0.0181121
chr18	59578001	59588000	13	0.02467	0.0133644
chr18	59579001	59589000	13	0.0299888	0.0180526
chr18	59580001	59590000	12	0.0327533	0.0244331
chr18	59581001	59591000	10	0.000708149	-0.0030549
chr18	59582001	59592000	10	0.000708149	-0.0030549
chr18	59583001	59593000	13	0.0929065	0.0680327
chr18	59584001	59594000	14	0.0870045	0.0608705
chr18	59585001	59595000	13	0.0873419	0.0602478
chr18	59586001	59596000	13	0.122151	0.104125
chr18	59587001	59597000	16	0.16151	0.144605
chr18	59588001	59598000	18	0.198108	0.178458
chr18	59589001	59599000	17	0.214256	0.209463
chr18	59590001	59600000	17	0.214256	0.209463
chr18	59591001	59601000	21	0.220276	0.216658
chr18	59592001	59602000	23	0.257574	0.243292
chr18	59593001	59603000	22	0.232147	0.211307
chr18	59594001	59604000	23	0.231338	0.213716
chr18	59595001	59605000	28	0.225025	0.211057
chr18	59596001	59606000	31	0.203612	0.193474
chr18	59597001	59607000	31	0.19221	0.182442
chr18	59598001	59608000	37	0.147973	0.13976
chr18	59599001	59609000	40	0.13737	0.130927
chr18	59600001	59610000	42	0.138632	0.133863
chr18	59601001	59611000	44	0.117788	0.10554
chr18	59602001	59612000	43	0.0890712	0.0825878
chr18	59603001	59613000	44	0.0945508	0.0857599
chr18	59604001	59614000	48	0.0878782	0.0824408
chr18	59605001	59615000	47	0.083507	0.0776478
chr18	59606001	59616000	53	0.129618	0.116123
chr18	59607001	59617000	52	0.139006	0.120125
chr18	59608001	59618000	47	0.166224	0.143649
chr18	59609001	59619000	52	0.308275	0.235164
chr18	59610001	59620000	57	0.348121	0.265061
chr18	59611001	59621000	57	0.380337	0.304631
chr18	59612001	59622000	59	0.378655	0.305835
chr18	59613001	59623000	64	0.362684	0.297174
chr18	59614001	59624000	79	0.345724	0.257473
chr18	59615001	59625000	81	0.331051	0.2466
chr18	59616001	59626000	82	0.295903	0.216769
chr18	59617001	59627000	88	0.297666	0.221497
chr18	59618001	59628000	92	0.30973	0.233394
chr18	59619001	59629000	95	0.260566	0.205859
chr18	59620001	59630000	98	0.236401	0.199628
chr18	59621001	59631000	104	0.232883	0.199641
chr18	59622001	59632000	106	0.223607	0.192148
chr18	59623001	59633000	106	0.227406	0.195826
chr18	59624001	59634000	92	0.236555	0.21754
chr18	59625001	59635000	89	0.243557	0.225723
chr18	59626001	59636000	81	0.266327	0.243399
chr18	59627001	59637000	81	0.254545	0.232567
chr18	59628001	59638000	79	0.227982	0.207249
chr18	59629001	59639000	66	0.203156	0.188508
chr18	59630001	59640000	58	0.178405	0.158064
chr18	59631001	59641000	54	0.1251	0.114598
chr18	59632001	59642000	53	0.134992	0.123049
chr18	59633001	59643000	49	0.121744	0.109882
chr18	59634001	59644000	48	0.109633	0.106252
chr18	59635001	59645000	49	0.108556	0.10377
chr18	59636001	59646000	47	0.102639	0.104819
chr18	59637001	59647000	44	0.0819739	0.098072
chr18	59638001	59648000	40	0.0974289	0.106706
chr18	59639001	59649000	40	0.0974289	0.106706
chr18	59640001	59650000	38	0.109754	0.112368
chr18	59641001	59651000	29	0.125503	0.124008
chr18	59642001	59652000	28	0.105795	0.116298
chr18	59643001	59653000	27	0.095222	0.106314
chr18	59644001	59654000	25	0.0782343	0.0878241
chr18	59645001	59655000	24	0.0776175	0.0832727
chr18	59646001	59656000	31	0.0548451	0.0587997
chr18	59647001	59657000	30	0.0381837	0.0368685
chr18	59648001	59658000	34	0.0465194	0.0421442
chr18	59649001	59659000	40	0.0600599	0.0593988
chr18	59650001	59660000	45	0.0700665	0.0620861
chr18	59651001	59661000	54	0.0607634	0.0559278
chr18	59652001	59662000	55	0.0651128	0.0591686
chr18	59653001	59663000	52	0.0706116	0.0663872
chr18	59654001	59664000	56	0.0647416	0.0642623
chr18	59655001	59665000	68	0.0506138	0.051407
chr18	59656001	59666000	63	0.0569869	0.0585955
chr18	59657001	59667000	63	0.0688755	0.0671333
chr18	59658001	59668000	60	0.0841843	0.0711445
chr18	59659001	59669000	63	0.0920141	0.0699241
chr18	59660001	59670000	75	0.0813055	0.0648544
chr18	59661001	59671000	74	0.0905231	0.0709751
chr18	59662001	59672000	78	0.0894868	0.070561
chr18	59663001	59673000	90	0.0815302	0.0668221
chr18	59664001	59674000	109	0.0949373	0.0761655
chr18	59665001	59675000	98	0.110253	0.0857462
chr18	59666001	59676000	103	0.109875	0.0847683
chr18	59667001	59677000	100	0.105501	0.0816027
chr18	59668001	59678000	99	0.0880496	0.0765423
chr18	59669001	59679000	96	0.0791008	0.0748021
chr18	59670001	59680000	82	0.0957717	0.0866834
chr18	59671001	59681000	74	0.0975339	0.0877532
chr18	59672001	59682000	75	0.100335	0.0886988
chr18	59673001	59683000	65	0.122253	0.101913
chr18	59674001	59684000	38	0.133128	0.109294
chr18	59675001	59685000	34	0.147307	0.116801
chr18	59676001	59686000	26	0.160165	0.12634
chr18	59677001	59687000	26	0.16064	0.123412
chr18	59678001	59688000	26	0.14402	0.116164
chr18	59679001	59689000	21	0.12802	0.109637
chr18	59680001	59690000	20	0.0743873	0.0801336
chr18	59681001	59691000	25	0.144241	0.109926
chr18	59682001	59692000	17	0.218735	0.152893
chr18	59683001	59693000	14	0.216625	0.138008
chr18	59684001	59694000	15	0.21199	0.139607
chr18	59685001	59695000	15	0.21199	0.139607
chr18	59686001	59696000	15	0.304212	0.194654
chr18	59687001	59697000	14	0.315988	0.224387
chr18	59688001	59698000	14	0.320518	0.238226
chr18	59689001	59699000	13	0.347066	0.259241
chr18	59690001	59700000	11	0.377995	0.29691
chr18	59691001	59701000	6	0.416749	0.353424
chr18	59692001	59702000	6	0.303783	0.243949
chr18	59693001	59703000	6	0.303783	0.243949
chr18	59694001	59704000	7	0.257167	0.201751
chr18	59695001	59705000	7	0.257167	0.201751
chr18	59696001	59706000	6	0.109307	0.100683
chr18	59697001	59707000	6	0.127896	0.140105
chr18	59698001	59708000	4	0.15925	0.177019
chr18	59699001	59709000	5	0.123971	0.138002
chr18	59700001	59710000	5	0.123971	0.138002
chr18	59701001	59711000	6	0.112179	0.125219
chr18	59702001	59712000	5	0.119586	0.136101
chr18	59703001	59713000	5	0.119586	0.136101
chr18	59704001	59714000	5	0.124586	0.133412
chr18	59705001	59715000	7	0.104612	0.109338
chr18	59706001	59716000	16	0.0754604	0.0567274
chr18	59707001	59717000	15	0.0423062	0.0253954
chr18	59708001	59718000	20	0.0616695	0.0424828
chr18	59709001	59719000	24	0.0873863	0.0614167
chr18	59710001	59720000	28	0.104962	0.0756358
chr18	59711001	59721000	31	0.112495	0.075166
chr18	59712001	59722000	36	0.111398	0.0789374
chr18	59713001	59723000	47	0.157334	0.116574
chr18	59714001	59724000	50	0.173099	0.129468
chr18	59715001	59725000	53	0.191663	0.143752
chr18	59716001	59726000	51	0.221447	0.177401
chr18	59717001	59727000	54	0.226882	0.177566
chr18	59718001	59728000	50	0.245868	0.194261
chr18	59719001	59729000	51	0.312737	0.253007
chr18	59720001	59730000	49	0.337306	0.278785
chr18	59721001	59731000	50	0.347374	0.281882
chr18	59722001	59732000	48	0.366028	0.295187
chr18	59723001	59733000	42	0.384549	0.30896
chr18	59724001	59734000	48	0.390114	0.318077
chr18	59725001	59735000	48	0.418772	0.348451
chr18	59726001	59736000	48	0.445266	0.366633
chr18	59727001	59737000	53	0.447873	0.387037
chr18	59728001	59738000	58	0.420505	0.35794
chr18	59729001	59739000	57	0.37196	0.298021
chr18	59730001	59740000	58	0.345464	0.276779
chr18	59731001	59741000	60	0.332046	0.268744
chr18	59732001	59742000	61	0.311428	0.256253
chr18	59733001	59743000	58	0.3036	0.247544
chr18	59734001	59744000	52	0.272299	0.208355
chr18	59735001	59745000	54	0.205174	0.149512
chr18	59736001	59746000	49	0.162538	0.11275
chr18	59737001	59747000	42	0.0691011	0.0483759
chr18	59738001	59748000	40	0.0576359	0.0424595
chr18	59739001	59749000	39	0.074398	0.0566791
chr18	59740001	59750000	38	0.103554	0.0747738
chr18	59741001	59751000	45	0.0500232	0.0358903
chr18	59742001	59752000	49	0.0534149	0.0387287
chr18	59743001	59753000	53	0.0724586	0.0508076
chr18	59744001	59754000	51	0.0734319	0.0532594
chr18	59745001	59755000	50	0.101585	0.0736251
chr18	59746001	59756000	52	0.0992947	0.0714212
chr18	59747001	59757000	56	0.0955077	0.0684065
chr18	59748001	59758000	55	0.0890977	0.0624644
chr18	59749001	59759000	55	0.0762388	0.0506698
chr18	59750001	59760000	56	0.0492757	0.0327233
chr18	59751001	59761000	44	0.0892063	0.0572804
chr18	59752001	59762000	40	0.0930136	0.0583495
chr18	59753001	59763000	38	0.0646653	0.0413313
chr18	59754001	59764000	37	0.0718178	0.048329
chr18	59755001	59765000	34	0.0284137	0.0246191
chr18	59756001	59766000	38	0.0225227	0.0205542
chr18	59757001	59767000	36	0.0252238	0.0245888
chr18	59758001	59768000	44	0.0456378	0.0452265
chr18	59759001	59769000	47	0.0460883	0.0449345
chr18	59760001	59770000	54	0.0455039	0.0435013
chr18	59761001	59771000	62	0.0400198	0.0393583
chr18	59762001	59772000	58	0.038507	0.0388041
chr18	59763001	59773000	63	0.0315204	0.0327374
chr18	59764001	59774000	66	0.0322361	0.0332237
chr18	59765001	59775000	71	0.0278649	0.0303291
chr18	59766001	59776000	72	0.0315838	0.0350425
chr18	59767001	59777000	76	0.0279822	0.0323454
chr18	59768001	59778000	68	0.012396	0.0196313
chr18	59769001	59779000	71	0.020493	0.0256414
chr18	59770001	59780000	65	0.017959	0.023226
chr18	59771001	59781000	66	0.0168532	0.021476
chr18	59772001	59782000	69	0.0171948	0.0216319
chr18	59773001	59783000	62	0.0196482	0.0246854
chr18	59774001	59784000	58	0.0186596	0.023946
chr18	59775001	59785000	50	0.0260581	0.0294696
chr18	59776001	59786000	49	0.0226086	0.0251555
chr18	59777001	59787000	44	0.0228592	0.0246627
chr18	59778001	59788000	42	0.0225785	0.024695
chr18	59779001	59789000	37	0.0502783	0.0385092
chr18	59780001	59790000	40	0.0478256	0.0398868
chr18	59781001	59791000	31	0.0717785	0.0611385
chr18	59782001	59792000	33	0.0700016	0.0642859
chr18	59783001	59793000	31	0.0731679	0.0667512
chr18	59784001	59794000	31	0.0806702	0.0765574
chr18	59785001	59795000	34	0.10269	0.0960429
chr18	59786001	59796000	29	0.160246	0.148453
chr18	59787001	59797000	29	0.193205	0.177304
chr18	59788001	59798000	29	0.212702	0.197959
chr18	59789001	59799000	30	0.231568	0.227837
chr18	59790001	59800000	34	0.286262	0.244311
chr18	59791001	59801000	35	0.282636	0.239574
chr18	59792001	59802000	38	0.291888	0.253159
chr18	59793001	59803000	41	0.284945	0.251879
chr18	59794001	59804000	42	0.281432	0.250013
chr18	59795001	59805000	42	0.283119	0.245813
chr18	59796001	59806000	39	0.279078	0.238058
chr18	59797001	59807000	42	0.266883	0.226992
chr18	59798001	59808000	41	0.256638	0.216807
chr18	59799001	59809000	40	0.353565	0.25624
chr18	59800001	59810000	34	0.437539	0.335537
chr18	59801001	59811000	36	0.551877	0.416435
chr18	59802001	59812000	34	0.643632	0.499326
chr18	59803001	59813000	34	0.678501	0.534871
chr18	59804001	59814000	34	0.718215	0.573616
chr18	59805001	59815000	36	0.78358	0.651757
chr18	59806001	59816000	43	0.728617	0.581077
chr18	59807001	59817000	41	0.736188	0.585749
chr18	59808001	59818000	41	0.736188	0.585749
chr18	59809001	59819000	47	0.643714	0.459891
chr18	59810001	59820000	46	0.61194	0.426409
chr18	59811001	59821000	43	0.541906	0.370921
chr18	59812001	59822000	46	0.445054	0.307473
chr18	59813001	59823000	53	0.374059	0.260033
chr18	59814001	59824000	58	0.326436	0.235592
chr18	59815001	59825000	53	0.196036	0.16959
chr18	59816001	59826000	50	0.192402	0.167309
chr18	59817001	59827000	47	0.19937	0.176138
chr18	59818001	59828000	49	0.2228	0.191227
chr18	59819001	59829000	41	0.292292	0.247606
chr18	59820001	59830000	42	0.317307	0.264516
chr18	59821001	59831000	43	0.325867	0.264184
chr18	59822001	59832000	37	0.351784	0.264483
chr18	59823001	59833000	28	0.428188	0.299684
chr18	59824001	59834000	21	0.47442	0.31544
chr18	59825001	59835000	22	0.456989	0.298937
chr18	59826001	59836000	20	0.479435	0.301113
chr18	59827001	59837000	21	0.473888	0.28386
chr18	59828001	59838000	22	0.410031	0.237812
chr18	59829001	59839000	23	0.296481	0.179212
chr18	59830001	59840000	18	0.226567	0.127425
chr18	59831001	59841000	17	0.170369	0.105748
chr18	59832001	59842000	21	0.256217	0.169959
chr18	59833001	59843000	23	0.259834	0.177354
chr18	59834001	59844000	24	0.247672	0.170839
chr18	59835001	59845000	26	0.291817	0.214358
chr18	59836001	59846000	27	0.305317	0.221313
chr18	59837001	59847000	27	0.311704	0.237615
chr18	59838001	59848000	24	0.322282	0.252214
chr18	59839001	59849000	22	0.320024	0.254502
chr18	59840001	59850000	24	0.351914	0.281607
chr18	59841001	59851000	27	0.343181	0.275419
chr18	59842001	59852000	22	0.35604	0.289936
chr18	59843001	59853000	20	0.360605	0.289962
chr18	59844001	59854000	21	0.359225	0.289458
chr18	59845001	59855000	20	0.303137	0.231715
chr18	59846001	59856000	20	0.280784	0.222479
chr18	59847001	59857000	23	0.235463	0.183471
chr18	59848001	59858000	27	0.236981	0.179066
chr18	59849001	59859000	29	0.24811	0.196389
chr18	59850001	59860000	31	0.2104	0.170923
chr18	59851001	59861000	30	0.187629	0.149164
chr18	59852001	59862000	34	0.136432	0.113037
chr18	59853001	59863000	38	0.132594	0.112054
chr18	59854001	59864000	40	0.134708	0.10989
chr18	59855001	59865000	41	0.15448	0.121351
chr18	59856001	59866000	41	0.165283	0.121257
chr18	59857001	59867000	47	0.234978	0.169799
chr18	59858001	59868000	48	0.219074	0.157212
chr18	59859001	59869000	44	0.21424	0.148456
chr18	59860001	59870000	45	0.203116	0.132009
chr18	59861001	59871000	44	0.200091	0.13094
chr18	59862001	59872000	45	0.209256	0.125776
chr18	59863001	59873000	49	0.207603	0.113696
chr18	59864001	59874000	50	0.206847	0.114801
chr18	59865001	59875000	49	0.19611	0.105786
chr18	59866001	59876000	52	0.171316	0.0918998
chr18	59867001	59877000	45	0.0595089	0.0436247
chr18	59868001	59878000	41	0.0595998	0.0428314
chr18	59869001	59879000	43	0.0631393	0.0471025
chr18	59870001	59880000	42	0.0633543	0.0479801
chr18	59871001	59881000	45	0.0706234	0.0517063
chr18	59872001	59882000	46	0.0802805	0.0601254
chr18	59873001	59883000	41	0.0823713	0.0629455
chr18	59874001	59884000	42	0.0728228	0.0552866
chr18	59875001	59885000	45	0.0689832	0.0529242
chr18	59876001	59886000	45	0.0652057	0.0554801
chr18	59877001	59887000	46	0.0833626	0.0631176
chr18	59878001	59888000	53	0.10207	0.0816282
chr18	59879001	59889000	52	0.111591	0.0874163
chr18	59880001	59890000	50	0.130733	0.104415
chr18	59881001	59891000	44	0.141001	0.112369
chr18	59882001	59892000	37	0.150982	0.122254
chr18	59883001	59893000	37	0.210576	0.15934
chr18	59884001	59894000	32	0.230612	0.188013
chr18	59885001	59895000	31	0.235822	0.192623
chr18	59886001	59896000	25	0.281206	0.228063
chr18	59887001	59897000	24	0.282983	0.23594
chr18	59888001	59898000	20	0.339219	0.270168
chr18	59889001	59899000	24	0.352196	0.268455
chr18	59890001	59900000	29	0.286762	0.225543
chr18	59891001	59901000	31	0.286486	0.223739
chr18	59892001	59902000	30	0.290533	0.226513
chr18	59893001	59903000	27	0.226874	0.190218
chr18	59894001	59904000	28	0.208761	0.17034
chr18	59895001	59905000	28	0.225092	0.199636
chr18	59896001	59906000	33	0.237381	0.213041
chr18	59897001	59907000	32	0.227798	0.196892
chr18	59898001	59908000	34	0.199959	0.170558
chr18	59899001	59909000	30	0.159453	0.148195
chr18	59900001	59910000	24	0.166212	0.152186
chr18	59901001	59911000	24	0.161848	0.151289
chr18	59902001	59912000	24	0.161848	0.151289
chr18	59903001	59913000	24	0.163483	0.152444
chr18	59904001	59914000	24	0.161045	0.145156
chr18	59905001	59915000	26	0.159739	0.139178
chr18	59906001	59916000	22	0.121814	0.105391
chr18	59907001	59917000	20	0.130759	0.116902
chr18	59908001	59918000	14	0.144847	0.121603
chr18	59909001	59919000	13	0.14181	0.117485
chr18	59910001	59920000	12	0.141904	0.115567
chr18	59911001	59921000	11	0.137046	0.10037
chr18	59912001	59922000	12	0.146728	0.111651
chr18	59913001	59923000	12	0.171936	0.13336
chr18	59914001	59924000	11	0.19268	0.165309
chr18	59915001	59925000	5	0.187706	0.168857
chr18	59916001	59926000	6	0.190319	0.176469
chr18	59917001	59927000	6	0.190319	0.176469
chr18	59918001	59928000	8	0.157223	0.137644
chr18	59919001	59929000	9	0.154337	0.137121
chr18	59920001	59930000	12	0.180892	0.159684
chr18	59921001	59931000	11	0.183409	0.165937
chr18	59922001	59932000	11	0.156767	0.141183
chr18	59923001	59933000	16	0.129726	0.118162
chr18	59924001	59934000	15	0.128698	0.116326
chr18	59925001	59935000	19	0.223661	0.17381
chr18	59926001	59936000	17	0.228775	0.173374
chr18	59927001	59937000	21	0.310254	0.227028
chr18	59928001	59938000	21	0.313885	0.224709
chr18	59929001	59939000	20	0.321794	0.229297
chr18	59930001	59940000	24	0.303182	0.213674
chr18	59931001	59941000	26	0.299528	0.213765
chr18	59932001	59942000	26	0.307296	0.214289
chr18	59933001	59943000	20	0.366836	0.250124
chr18	59934001	59944000	21	0.363393	0.251883
chr18	59935001	59945000	19	0.289148	0.198611
chr18	59936001	59946000	22	0.258295	0.175981
chr18	59937001	59947000	25	0.138483	0.0962227
chr18	59938001	59948000	31	0.137074	0.105641
chr18	59939001	59949000	32	0.14256	0.111826
chr18	59940001	59950000	26	0.126962	0.104141
chr18	59941001	59951000	24	0.115306	0.0949149
chr18	59942001	59952000	24	0.131548	0.110645
chr18	59943001	59953000	25	0.134783	0.114009
chr18	59944001	59954000	26	0.140716	0.117719
chr18	59945001	59955000	25	0.149357	0.123679
chr18	59946001	59956000	23	0.16127	0.134984
chr18	59947001	59957000	17	0.204574	0.181658
chr18	59948001	59958000	9	0.276315	0.247249
chr18	59949001	59959000	9	0.319488	0.276859
chr18	59950001	59960000	9	0.307606	0.23387
chr18	59951001	59961000	11	0.289146	0.222268
chr18	59952001	59962000	10	0.280564	0.209037
chr18	59953001	59963000	12	0.257499	0.199545
chr18	59954001	59964000	12	0.253948	0.17865
chr18	59955001	59965000	14	0.22265	0.161374
chr18	59956001	59966000	14	0.227924	0.162621
chr18	59957001	59967000	13	0.21376	0.149148
chr18	59958001	59968000	15	0.20982	0.147064
chr18	59959001	59969000	16	0.127413	0.106501
chr18	59960001	59970000	15	0.129769	0.115821
chr18	59961001	59971000	18	0.122954	0.110076
chr18	59962001	59972000	20	0.117722	0.102272
chr18	59963001	59973000	20	0.0768549	0.0782668
chr18	59964001	59974000	23	0.0571416	0.0605685
chr18	59965001	59975000	25	0.0610146	0.0632286
chr18	59966001	59976000	33	0.0398535	0.046618
chr18	59967001	59977000	49	0.0185591	0.0280532
chr18	59968001	59978000	75	-0.00295251	0.00309057
chr18	59969001	59979000	85	0.0418574	0.0325761
chr18	59970001	59980000	98	0.0596041	0.0439394
chr18	59971001	59981000	98	0.0742737	0.0522144
chr18	59972001	59982000	103	0.0805605	0.0572262
chr18	59973001	59983000	100	0.0822447	0.0587548
chr18	59974001	59984000	95	0.0840207	0.0610627
chr18	59975001	59985000	90	0.0844811	0.0602782
chr18	59976001	59986000	81	0.0915145	0.0659169
chr18	59977001	59987000	65	0.113677	0.0846624
chr18	59978001	59988000	37	0.204756	0.172401
chr18	59979001	59989000	25	0.193581	0.150942
chr18	59980001	59990000	12	0.239725	0.186373
chr18	59981001	59991000	7	0.16177	0.120194
chr18	60001001	60011000	3	0.304685	0.297297
chr18	60002001	60012000	3	0.304685	0.297297
chr18	60003001	60013000	3	0.304685	0.297297
chr18	60004001	60014000	3	0.304685	0.297297
chr18	60005001	60015000	3	0.304685	0.297297
chr18	60006001	60016000	3	0.304685	0.297297
chr18	60007001	60017000	3	0.304685	0.297297
chr18	60008001	60018000	3	0.304685	0.297297
chr18	60009001	60019000	3	0.304685	0.297297
chr18	60010001	60020000	3	0.304685	0.297297
chr18	60020001	60030000	3	0.184898	0.117246
chr18	60021001	60031000	4	0.261549	0.173854
chr18	60022001	60032000	4	0.261549	0.173854
chr18	60023001	60033000	6	0.475997	0.28056
chr18	60024001	60034000	9	0.471762	0.253117
chr18	60025001	60035000	10	0.46567	0.269888
chr18	60026001	60036000	12	0.460915	0.298805
chr18	60027001	60037000	18	0.472062	0.362626
chr18	60028001	60038000	20	0.463089	0.363198
chr18	60029001	60039000	20	0.463089	0.363198
chr18	60030001	60040000	17	0.477494	0.406601
chr18	60031001	60041000	20	0.471503	0.40636
chr18	60032001	60042000	20	0.471503	0.40636
chr18	60033001	60043000	18	0.449278	0.396625
chr18	60034001	60044000	15	0.44729	0.436304
chr18	60035001	60045000	14	0.449056	0.437409
chr18	60036001	60046000	12	0.450067	0.436413
chr18	60037001	60047000	6	0.405621	0.382559
chr18	60038001	60048000	4	0.41676	0.389663
chr18	60039001	60049000	4	0.41676	0.389663
chr18	60040001	60050000	4	0.41676	0.389663
chr18	60042001	60052000	2	0.273567	0.221394
chr18	60043001	60053000	2	0.273567	0.221394
chr18	60044001	60054000	2	0.273567	0.221394
chr18	60045001	60055000	2	0.273567	0.221394
chr18	60046001	60056000	2	0.273567	0.221394
chr18	60047001	60057000	2	0.273567	0.221394
chr18	60048001	60058000	2	0.273567	0.221394
chr18	60049001	60059000	2	0.273567	0.221394
chr18	60050001	60060000	2	0.273567	0.221394
chr18	60051001	60061000	2	0.273567	0.221394
chr18	60052001	60062000	3	-0.0372526	-0.0372526
chr18	60053001	60063000	11	0.159475	0.0455875
chr18	60054001	60064000	11	0.159475	0.0455875
chr18	60055001	60065000	17	0.193877	0.0737044
chr18	60056001	60066000	17	0.193877	0.0737044
chr18	60057001	60067000	17	0.193877	0.0737044
chr18	60058001	60068000	17	0.193877	0.0737044
chr18	60059001	60069000	17	0.193877	0.0737044
chr18	60060001	60070000	17	0.193877	0.0737044
chr18	60061001	60071000	17	0.193877	0.0737044
chr18	60062001	60072000	14	0.207975	0.0974809
chr18	60063001	60073000	6	0.232614	0.125252
chr18	60064001	60074000	6	0.232614	0.125252
chr18	60072001	60082000	4	-0.0067097	0.0063185
chr18	60073001	60083000	4	-0.0067097	0.0063185
chr18	60074001	60084000	4	-0.0067097	0.0063185
chr18	60075001	60085000	4	-0.0067097	0.0063185
chr18	60076001	60086000	4	-0.0067097	0.0063185
chr18	60077001	60087000	4	-0.0067097	0.0063185
chr18	60078001	60088000	4	-0.0067097	0.0063185
chr18	60079001	60089000	4	-0.0067097	0.0063185
chr18	60080001	60090000	4	-0.0067097	0.0063185
chr18	60081001	60091000	4	-0.0067097	0.0063185
chr18	60143001	60153000	5	0.286831	0.286664
chr18	60144001	60154000	6	0.260612	0.229421
chr18	60145001	60155000	6	0.260612	0.229421
chr18	60146001	60156000	6	0.260612	0.229421
chr18	60147001	60157000	9	0.281107	0.253427
chr18	60148001	60158000	13	0.400984	0.361921
chr18	60149001	60159000	18	0.50262	0.462178
chr18	60150001	60160000	24	0.609438	0.556645
chr18	60151001	60161000	28	0.653213	0.599756
chr18	60152001	60162000	30	0.639399	0.58944
chr18	60153001	60163000	26	0.694712	0.624548
chr18	60154001	60164000	30	0.669495	0.590009
chr18	60155001	60165000	32	0.664459	0.584336
chr18	60156001	60166000	33	0.652731	0.574227
chr18	60157001	60167000	31	0.678528	0.58041
chr18	60158001	60168000	28	0.678231	0.55341
chr18	60159001	60169000	23	0.666089	0.516576
chr18	60160001	60170000	19	0.5181	0.371654
chr18	60161001	60171000	16	0.297913	0.233622
chr18	60162001	60172000	15	0.243137	0.198043
chr18	60163001	60173000	18	0.232336	0.167475
chr18	60164001	60174000	14	0.175596	0.122824
chr18	60165001	60175000	13	0.112119	0.0509656
chr18	60166001	60176000	13	0.0758476	0.0281493
chr18	60167001	60177000	17	0.0580318	0.0165158
chr18	60168001	60178000	17	0.0713563	0.0277346
chr18	60169001	60179000	19	0.0635971	0.0277606
chr18	60170001	60180000	18	0.053051	0.0191281
chr18	60171001	60181000	18	0.0525661	0.027715
chr18	60172001	60182000	17	0.044829	0.0221257
chr18	60173001	60183000	14	0.0597507	0.0373595
chr18	60174001	60184000	15	0.106892	0.0609428
chr18	60175001	60185000	16	0.0851782	0.0546461
chr18	60176001	60186000	17	0.140491	0.102466
chr18	60177001	60187000	13	0.161448	0.143669
chr18	60178001	60188000	13	0.198591	0.171921
chr18	60179001	60189000	11	0.231971	0.198092
chr18	60180001	60190000	11	0.232425	0.198592
chr18	60181001	60191000	11	0.221368	0.18405
chr18	60182001	60192000	12	0.219874	0.18195
chr18	60183001	60193000	13	0.22689	0.194909
chr18	60184001	60194000	15	0.178638	0.167909
chr18	60185001	60195000	15	0.21719	0.167467
chr18	60186001	60196000	14	0.16283	0.131486
chr18	60187001	60197000	13	0.165523	0.142513
chr18	60188001	60198000	15	0.088775	0.0938123
chr18	60189001	60199000	16	0.0812147	0.0873288
chr18	60190001	60200000	17	0.0747302	0.0816081
chr18	60191001	60201000	18	0.0669987	0.0749189
chr18	60192001	60202000	19	0.061033	0.0660906
chr18	60193001	60203000	27	0.118108	0.132702
chr18	60194001	60204000	27	0.148849	0.163396
chr18	60195001	60205000	27	0.13078	0.165945
chr18	60196001	60206000	26	0.129604	0.166539
chr18	60197001	60207000	26	0.129604	0.166539
chr18	60198001	60208000	24	0.131347	0.175442
chr18	60199001	60209000	23	0.138872	0.183501
chr18	60200001	60210000	22	0.153718	0.195675
chr18	60201001	60211000	23	0.191883	0.215766
chr18	60202001	60212000	31	0.208986	0.202769
chr18	60203001	60213000	29	0.21395	0.176287
chr18	60204001	60214000	34	0.221223	0.164975
chr18	60205001	60215000	38	0.228144	0.175932
chr18	60206001	60216000	40	0.216977	0.168229
chr18	60207001	60217000	46	0.195706	0.14803
chr18	60208001	60218000	46	0.196048	0.150419
chr18	60209001	60219000	50	0.181149	0.140455
chr18	60210001	60220000	54	0.167072	0.128066
chr18	60211001	60221000	55	0.150027	0.114751
chr18	60212001	60222000	51	0.126523	0.0992131
chr18	60213001	60223000	46	0.095538	0.0744197
chr18	60214001	60224000	41	0.0517945	0.042223
chr18	60215001	60225000	38	0.0244028	0.0243294
chr18	60216001	60226000	38	0.0248723	0.0247517
chr18	60217001	60227000	36	0.0220936	0.0243951
chr18	60218001	60228000	39	0.0165068	0.0198948
chr18	60219001	60229000	40	0.0470713	0.0469178
chr18	60220001	60230000	42	0.151469	0.120452
chr18	60221001	60231000	40	0.173436	0.137466
chr18	60222001	60232000	38	0.206454	0.167347
chr18	60223001	60233000	36	0.22771	0.183112
chr18	60224001	60234000	36	0.240156	0.185363
chr18	60225001	60235000	34	0.255414	0.194116
chr18	60226001	60236000	34	0.257871	0.189456
chr18	60227001	60237000	31	0.27679	0.20568
chr18	60228001	60238000	29	0.307346	0.217635
chr18	60229001	60239000	25	0.278711	0.202499
chr18	60230001	60240000	19	0.138613	0.111185
chr18	60231001	60241000	21	0.121774	0.0980439
chr18	60232001	60242000	22	0.129307	0.0957548
chr18	60233001	60243000	29	0.163818	0.128368
chr18	60234001	60244000	30	0.190842	0.160779
chr18	60235001	60245000	34	0.183707	0.146103
chr18	60236001	60246000	40	0.164904	0.119592
chr18	60237001	60247000	39	0.170582	0.123878
chr18	60238001	60248000	47	0.154655	0.107563
chr18	60239001	60249000	49	0.155413	0.111061
chr18	60240001	60250000	51	0.148606	0.100046
chr18	60241001	60251000	50	0.141222	0.0953006
chr18	60242001	60252000	49	0.122774	0.0789343
chr18	60243001	60253000	42	0.0794433	0.0510912
chr18	60244001	60254000	37	0.0378261	0.0228268
chr18	60245001	60255000	32	0.0149772	0.0168763
chr18	60246001	60256000	27	0.0254003	0.0257744
chr18	60247001	60257000	32	0.0197315	0.0231775
chr18	60248001	60258000	23	0.023243	0.0276954
chr18	60249001	60259000	22	0.0131203	0.0123336
chr18	60250001	60260000	21	0.0101683	0.014195
chr18	60251001	60261000	21	-0.0141363	0.00153118
chr18	60252001	60262000	22	-0.00878818	-0.00171168
chr18	60253001	60263000	22	-0.0114578	-0.0114702
chr18	60254001	60264000	24	-0.0116339	-0.011609
chr18	60255001	60265000	24	-0.0116339	-0.011609
chr18	60256001	60266000	24	0.0221467	0.00992367
chr18	60257001	60267000	22	0.143438	0.0726646
chr18	60258001	60268000	21	0.152232	0.0769615
chr18	60259001	60269000	20	0.150407	0.0857876
chr18	60260001	60270000	19	0.16921	0.0912531
chr18	60261001	60271000	17	0.212559	0.122228
chr18	60262001	60272000	15	0.294553	0.18558
chr18	60263001	60273000	17	0.258037	0.163305
chr18	60264001	60274000	15	0.266397	0.18683
chr18	60265001	60275000	15	0.266397	0.18683
chr18	60266001	60276000	12	0.306026	0.201024
chr18	60267001	60277000	13	0.259103	0.200617
chr18	60268001	60278000	18	0.336982	0.282942
chr18	60269001	60279000	22	0.324836	0.261667
chr18	60270001	60280000	27	0.306004	0.246628
chr18	60271001	60281000	28	0.290768	0.224814
chr18	60272001	60282000	27	0.276093	0.21606
chr18	60273001	60283000	26	0.341488	0.258916
chr18	60274001	60284000	29	0.32251	0.232771
chr18	60275001	60285000	32	0.29959	0.210518
chr18	60276001	60286000	32	0.29959	0.210518
chr18	60277001	60287000	29	0.280694	0.183047
chr18	60278001	60288000	25	0.229059	0.123534
chr18	60279001	60289000	23	0.240708	0.12615
chr18	60280001	60290000	17	0.244128	0.120685
chr18	60281001	60291000	20	0.259415	0.158958
chr18	60282001	60292000	22	0.26893	0.153162
chr18	60283001	60293000	24	0.187814	0.122082
chr18	60284001	60294000	27	0.18859	0.13747
chr18	60285001	60295000	24	0.204154	0.155227
chr18	60286001	60296000	26	0.201484	0.150802
chr18	60287001	60297000	26	0.194642	0.145859
chr18	60288001	60298000	28	0.185976	0.122269
chr18	60289001	60299000	26	0.16285	0.109393
chr18	60290001	60300000	26	0.16285	0.109393
chr18	60291001	60301000	21	0.143822	0.0873542
chr18	60292001	60302000	17	0.108422	0.0776721
chr18	60293001	60303000	14	0.0979364	0.0625734
chr18	60294001	60304000	8	0.0124042	0.00947047
chr18	60295001	60305000	9	0.0413101	0.0268279
chr18	60296001	60306000	9	0.039173	0.0171062
chr18	60297001	60307000	8	0.0374344	0.0135925
chr18	60298001	60308000	5	0.0518139	0.0425234
chr18	60299001	60309000	7	0.0846556	0.0655829
chr18	60300001	60310000	8	0.111034	0.0924635
chr18	60301001	60311000	9	0.117065	0.0996958
chr18	60302001	60312000	11	0.166916	0.132038
chr18	60303001	60313000	12	0.204661	0.150739
chr18	60304001	60314000	13	0.201009	0.151263
chr18	60305001	60315000	17	0.198435	0.147252
chr18	60306001	60316000	17	0.197091	0.15944
chr18	60307001	60317000	20	0.202059	0.156316
chr18	60308001	60318000	20	0.202059	0.156316
chr18	60309001	60319000	20	0.212439	0.174262
chr18	60310001	60320000	19	0.209521	0.168664
chr18	60311001	60321000	21	0.181973	0.14009
chr18	60312001	60322000	21	0.153821	0.111131
chr18	60313001	60323000	19	0.140935	0.105873
chr18	60314001	60324000	21	0.12769	0.0907191
chr18	60315001	60325000	16	0.106481	0.0751589
chr18	60316001	60326000	16	0.0879017	0.0540244
chr18	60317001	60327000	13	0.045126	0.0345041
chr18	60318001	60328000	14	0.0616662	0.0614347
chr18	60319001	60329000	13	0.177542	0.113359
chr18	60320001	60330000	13	0.177542	0.113359
chr18	60321001	60331000	13	0.247102	0.171661
chr18	60322001	60332000	12	0.260011	0.187085
chr18	60323001	60333000	13	0.24575	0.179252
chr18	60324001	60334000	11	0.323612	0.262388
chr18	60325001	60335000	14	0.282091	0.224477
chr18	60326001	60336000	12	0.313771	0.263811
chr18	60327001	60337000	12	0.313771	0.263811
chr18	60328001	60338000	13	0.298076	0.243273
chr18	60329001	60339000	13	0.18012	0.178033
chr18	60330001	60340000	13	0.18012	0.178033
chr18	60331001	60341000	10	0.164083	0.166168
chr18	60332001	60342000	9	0.182266	0.189027
chr18	60333001	60343000	8	0.194354	0.201998
chr18	60334001	60344000	7	0.135198	0.144131
chr18	60335001	60345000	5	0.0851064	0.149221
chr18	60336001	60346000	5	0.0851064	0.149221
chr18	60337001	60347000	5	0.0851064	0.149221
chr18	60338001	60348000	5	0.0308206	0.0611075
chr18	60339001	60349000	4	0.0290052	0.00929882
chr18	60340001	60350000	6	0.168899	0.0870753
chr18	60341001	60351000	7	0.266445	0.153423
chr18	60342001	60352000	8	0.316612	0.198507
chr18	60343001	60353000	9	0.344764	0.229284
chr18	60344001	60354000	9	0.344764	0.229284
chr18	60345001	60355000	10	0.339882	0.212858
chr18	60346001	60356000	12	0.365467	0.268652
chr18	60347001	60357000	12	0.365467	0.268652
chr18	60348001	60358000	10	0.391933	0.325604
chr18	60349001	60359000	9	0.428958	0.353359
chr18	60350001	60360000	7	0.456715	0.384996
chr18	60351001	60361000	6	0.430163	0.357244
chr18	60352001	60362000	5	0.397672	0.325874
chr18	60353001	60363000	5	0.388874	0.340299
chr18	60354001	60364000	6	0.263971	0.276972
chr18	60355001	60365000	5	0.283587	0.317269
chr18	60356001	60366000	3	0.132562	0.163701
chr18	60357001	60367000	7	0.163539	0.168259
chr18	60358001	60368000	8	0.124948	0.139287
chr18	60359001	60369000	9	0.119882	0.131154
chr18	60360001	60370000	11	0.14962	0.168355
chr18	60361001	60371000	12	0.151178	0.16803
chr18	60362001	60372000	13	0.15358	0.175473
chr18	60363001	60373000	20	0.154801	0.153726
chr18	60364001	60374000	19	0.172991	0.163905
chr18	60365001	60375000	23	0.151506	0.153167
chr18	60366001	60376000	25	0.188722	0.161991
chr18	60367001	60377000	26	0.170582	0.136694
chr18	60368001	60378000	27	0.180437	0.143376
chr18	60369001	60379000	36	0.177213	0.150486
chr18	60370001	60380000	36	0.166943	0.134064
chr18	60371001	60381000	37	0.161492	0.125797
chr18	60372001	60382000	37	0.152489	0.117225
chr18	60373001	60383000	32	0.132357	0.0997972
chr18	60374001	60384000	35	0.113323	0.0876748
chr18	60375001	60385000	33	0.106105	0.0808399
chr18	60376001	60386000	37	0.0599795	0.0580415
chr18	60377001	60387000	34	0.0574625	0.0560464
chr18	60378001	60388000	36	0.113047	0.0866935
chr18	60379001	60389000	26	0.0904203	0.0580213
chr18	60380001	60390000	26	0.122967	0.0750393
chr18	60381001	60391000	29	0.171266	0.116617
chr18	60382001	60392000	35	0.194537	0.13716
chr18	60383001	60393000	38	0.245612	0.185568
chr18	60384001	60394000	39	0.287238	0.225197
chr18	60385001	60395000	39	0.308929	0.248522
chr18	60386001	60396000	38	0.327101	0.268101
chr18	60387001	60397000	38	0.328758	0.273175
chr18	60388001	60398000	36	0.310102	0.250028
chr18	60389001	60399000	38	0.301343	0.237632
chr18	60390001	60400000	40	0.284046	0.214035
chr18	60391001	60401000	38	0.296485	0.222671
chr18	60392001	60402000	33	0.304359	0.23267
chr18	60393001	60403000	28	0.267036	0.18636
chr18	60394001	60404000	26	0.224586	0.138004
chr18	60395001	60405000	23	0.210824	0.116851
chr18	60396001	60406000	19	0.328985	0.155091
chr18	60397001	60407000	19	0.325713	0.158842
chr18	60398001	60408000	23	0.350589	0.203012
chr18	60399001	60409000	24	0.427115	0.273578
chr18	60400001	60410000	22	0.464886	0.34101
chr18	60401001	60411000	20	0.458095	0.313504
chr18	60402001	60412000	20	0.451491	0.305778
chr18	60403001	60413000	23	0.421532	0.27178
chr18	60404001	60414000	22	0.41526	0.287755
chr18	60405001	60415000	23	0.405025	0.277674
chr18	60406001	60416000	26	0.362646	0.248232
chr18	60407001	60417000	28	0.375458	0.25548
chr18	60408001	60418000	25	0.382183	0.249151
chr18	60409001	60419000	33	0.358267	0.235483
chr18	60410001	60420000	36	0.332942	0.215962
chr18	60411001	60421000	38	0.346864	0.230301
chr18	60412001	60422000	42	0.364258	0.256618
chr18	60413001	60423000	40	0.384054	0.289498
chr18	60414001	60424000	43	0.386462	0.290326
chr18	60415001	60425000	44	0.387033	0.292938
chr18	60416001	60426000	47	0.377883	0.283475
chr18	60417001	60427000	49	0.395552	0.31302
chr18	60418001	60428000	58	0.412331	0.347433
chr18	60419001	60429000	48	0.412026	0.356533
chr18	60420001	60430000	49	0.417753	0.366025
chr18	60421001	60431000	52	0.432541	0.386348
chr18	60422001	60432000	53	0.43872	0.393458
chr18	60423001	60433000	62	0.441474	0.395323
chr18	60424001	60434000	61	0.443514	0.405678
chr18	60425001	60435000	63	0.441629	0.404408
chr18	60426001	60436000	56	0.456577	0.432405
chr18	60427001	60437000	52	0.455412	0.429262
chr18	60428001	60438000	42	0.448898	0.403311
chr18	60429001	60439000	41	0.449414	0.402655
chr18	60430001	60440000	36	0.465005	0.426386
chr18	60431001	60441000	31	0.441649	0.394742
chr18	60432001	60442000	27	0.402665	0.343548
chr18	60433001	60443000	24	0.307771	0.260276
chr18	60434001	60444000	22	0.266042	0.229015
chr18	60435001	60445000	20	0.234498	0.209634
chr18	60436001	60446000	22	0.215018	0.195887
chr18	60437001	60447000	21	0.155012	0.168583
chr18	60438001	60448000	20	0.144702	0.164089
chr18	60439001	60449000	22	0.148419	0.173524
chr18	60440001	60450000	24	0.148731	0.177145
chr18	60441001	60451000	23	0.150428	0.180055
chr18	60442001	60452000	22	0.202671	0.222726
chr18	60443001	60453000	19	0.222987	0.239374
chr18	60444001	60454000	21	0.275018	0.302697
chr18	60445001	60455000	20	0.265675	0.297092
chr18	60446001	60456000	21	0.315082	0.331248
chr18	60447001	60457000	21	0.31337	0.31614
chr18	60448001	60458000	21	0.328163	0.31555
chr18	60449001	60459000	20	0.326181	0.307856
chr18	60450001	60460000	19	0.326883	0.293477
chr18	60451001	60461000	21	0.292293	0.266477
chr18	60452001	60462000	21	0.241924	0.215088
chr18	60453001	60463000	18	0.208582	0.182914
chr18	60454001	60464000	16	0.130588	0.104345
chr18	60455001	60465000	18	0.11855	0.0978553
chr18	60456001	60466000	15	0.0506372	0.0420138
chr18	60457001	60467000	15	0.0463375	0.0446436
chr18	60458001	60468000	16	0.0442971	0.0534154
chr18	60459001	60469000	17	0.0420781	0.0510851
chr18	60460001	60470000	19	0.00389176	0.0168086
chr18	60461001	60471000	21	0.0301961	0.0339851
chr18	60462001	60472000	22	0.0305816	0.0411003
chr18	60463001	60473000	21	0.0340362	0.0465432
chr18	60464001	60474000	21	0.0375218	0.0434711
chr18	60465001	60475000	21	0.0474809	0.0714895
chr18	60466001	60476000	23	0.0442702	0.0668332
chr18	60467001	60477000	22	0.0473775	0.0704633
chr18	60468001	60478000	20	0.049904	0.0694739
chr18	60469001	60479000	18	0.0512459	0.0727414
chr18	60470001	60480000	15	0.0877824	0.10433
chr18	60471001	60481000	14	0.0613527	0.0902255
chr18	60472001	60482000	11	0.0777535	0.103289
chr18	60473001	60483000	12	0.0761858	0.0979256
chr18	60474001	60484000	13	0.0759827	0.10112
chr18	60475001	60485000	19	0.0885282	0.0771294
chr18	60476001	60486000	17	0.0982855	0.0840926
chr18	60477001	60487000	19	0.0895729	0.0781287
chr18	60478001	60488000	22	0.0821395	0.0730626
chr18	60479001	60489000	27	0.0751234	0.0715966
chr18	60480001	60490000	28	0.0681018	0.0664047
chr18	60481001	60491000	27	0.0713207	0.0725807
chr18	60482001	60492000	43	0.106954	0.0875204
chr18	60483001	60493000	55	0.174136	0.130508
chr18	60484001	60494000	54	0.173749	0.129044
chr18	60485001	60495000	45	0.185404	0.137894
chr18	60486001	60496000	46	0.189965	0.14227
chr18	60487001	60497000	47	0.189471	0.139904
chr18	60488001	60498000	44	0.200193	0.146649
chr18	60489001	60499000	39	0.217751	0.157098
chr18	60490001	60500000	38	0.255367	0.181345
chr18	60491001	60501000	37	0.259812	0.185722
chr18	60492001	60502000	24	0.287619	0.21935
chr18	60493001	60503000	13	0.247587	0.221363
chr18	60494001	60504000	20	0.193886	0.138926
chr18	60495001	60505000	26	0.166969	0.11599
chr18	60496001	60506000	25	0.154132	0.107061
chr18	60497001	60507000	22	0.171892	0.117755
chr18	60498001	60508000	23	0.185128	0.136445
chr18	60499001	60509000	30	0.150891	0.109313
chr18	60500001	60510000	34	0.112104	0.0959185
chr18	60501001	60511000	34	0.107824	0.0923143
chr18	60502001	60512000	31	0.113965	0.0949122
chr18	60503001	60513000	29	0.0910841	0.065393
chr18	60504001	60514000	26	0.11429	0.102776
chr18	60505001	60515000	25	0.105543	0.106054
chr18	60506001	60516000	27	0.100153	0.10162
chr18	60507001	60517000	31	0.090295	0.0932794
chr18	60508001	60518000	32	0.0812249	0.0789237
chr18	60509001	60519000	30	0.083184	0.0850601
chr18	60510001	60520000	25	0.0594559	0.0665225
chr18	60511001	60521000	26	0.0556501	0.0625908
chr18	60512001	60522000	33	0.0567065	0.0609199
chr18	60513001	60523000	37	0.0798408	0.0844976
chr18	60514001	60524000	32	0.0761707	0.0753359
chr18	60515001	60525000	30	0.138486	0.114247
chr18	60516001	60526000	29	0.14488	0.118125
chr18	60517001	60527000	25	0.165582	0.131108
chr18	60518001	60528000	25	0.189238	0.15328
chr18	60519001	60529000	21	0.212834	0.180271
chr18	60520001	60530000	23	0.203887	0.172556
chr18	60521001	60531000	22	0.219068	0.184843
chr18	60522001	60532000	17	0.269825	0.242285
chr18	60523001	60533000	13	0.263785	0.224383
chr18	60524001	60534000	14	0.253381	0.217004
chr18	60525001	60535000	13	0.164035	0.144479
chr18	60526001	60536000	12	0.167407	0.148969
chr18	60527001	60537000	14	0.145603	0.129509
chr18	60528001	60538000	15	0.100744	0.0863423
chr18	60529001	60539000	15	0.100744	0.0863423
chr18	60530001	60540000	14	0.0967552	0.0815258
chr18	60531001	60541000	13	0.0941935	0.0775711
chr18	60532001	60542000	12	0.0602165	0.0532884
chr18	60533001	60543000	11	0.0682227	0.059491
chr18	60534001	60544000	12	0.0535242	0.0474266
chr18	60535001	60545000	13	0.0600962	0.0583686
chr18	60536001	60546000	16	0.0643101	0.0610602
chr18	60537001	60547000	20	0.0673787	0.0653043
chr18	60538001	60548000	18	0.0700267	0.0671862
chr18	60539001	60549000	24	0.0760499	0.0731036
chr18	60540001	60550000	26	0.0784117	0.0759389
chr18	60541001	60551000	29	0.0806335	0.0781309
chr18	60542001	60552000	28	0.0811987	0.0785523
chr18	60543001	60553000	29	0.0806335	0.0781309
chr18	60544001	60554000	30	0.113931	0.101963
chr18	60545001	60555000	27	0.116349	0.103553
chr18	60546001	60556000	28	0.21458	0.161965
chr18	60547001	60557000	24	0.257334	0.198407
chr18	60548001	60558000	27	0.316443	0.24347
chr18	60549001	60559000	22	0.396718	0.300115
chr18	60550001	60560000	20	0.41202	0.316793
chr18	60551001	60561000	19	0.416658	0.314376
chr18	60552001	60562000	21	0.383063	0.280719
chr18	60553001	60563000	22	0.365189	0.26221
chr18	60554001	60564000	20	0.364861	0.258097
chr18	60555001	60565000	21	0.355039	0.244861
chr18	60556001	60566000	19	0.275597	0.178274
chr18	60557001	60567000	20	0.24292	0.163723
chr18	60558001	60568000	17	0.113286	0.0795354
chr18	60559001	60569000	16	0.0439969	0.039824
chr18	60560001	60570000	16	0.0771058	0.0628172
chr18	60561001	60571000	16	0.114109	0.0898453
chr18	60562001	60572000	14	0.136915	0.108255
chr18	60563001	60573000	13	0.187244	0.148168
chr18	60564001	60574000	13	0.197783	0.15584
chr18	60565001	60575000	16	0.191239	0.148398
chr18	60566001	60576000	14	0.199534	0.155143
chr18	60567001	60577000	11	0.212412	0.154852
chr18	60568001	60578000	11	0.221017	0.168357
chr18	60569001	60579000	11	0.242615	0.196284
chr18	60570001	60580000	10	0.226782	0.180865
chr18	60571001	60581000	11	0.185783	0.123219
chr18	60572001	60582000	12	0.19776	0.136896
chr18	60573001	60583000	15	0.162462	0.118968
chr18	60574001	60584000	16	0.133666	0.0983599
chr18	60575001	60585000	12	0.140753	0.103764
chr18	60576001	60586000	12	0.140753	0.103764
chr18	60577001	60587000	14	0.124706	0.0914666
chr18	60578001	60588000	14	0.115001	0.074995
chr18	60579001	60589000	13	0.0952284	0.0586606
chr18	60580001	60590000	13	0.0952284	0.0586606
chr18	60581001	60591000	10	0.113926	0.0854722
chr18	60582001	60592000	10	0.10535	0.0800225
chr18	60583001	60593000	6	0.0768502	0.0513318
chr18	60584001	60594000	4	0.0833671	0.0491977
chr18	60585001	60595000	5	0.0991072	0.0781642
chr18	60586001	60596000	9	0.322119	0.195956
chr18	60587001	60597000	10	0.2903	0.188097
chr18	60588001	60598000	17	0.211922	0.148584
chr18	60589001	60599000	26	0.164435	0.122089
chr18	60590001	60600000	32	0.144018	0.107284
chr18	60591001	60601000	37	0.131129	0.0995094
chr18	60592001	60602000	42	0.109935	0.0798732
chr18	60593001	60603000	44	0.115623	0.0837558
chr18	60594001	60604000	48	0.102871	0.0738387
chr18	60595001	60605000	52	0.0890637	0.0612493
chr18	60596001	60606000	48	0.0462255	0.0377538
chr18	60597001	60607000	48	0.0419249	0.032024
chr18	60598001	60608000	42	0.0504812	0.0374498
chr18	60599001	60609000	43	0.0504785	0.0391734
chr18	60600001	60610000	39	0.0440656	0.0347051
chr18	60601001	60611000	38	0.064921	0.0506343
chr18	60602001	60612000	33	0.0772084	0.0596189
chr18	60603001	60613000	31	0.0657584	0.0528014
chr18	60604001	60614000	29	0.101377	0.0768515
chr18	60605001	60615000	25	0.127079	0.0954367
chr18	60606001	60616000	30	0.119485	0.0916138
chr18	60607001	60617000	29	0.144232	0.118089
chr18	60608001	60618000	31	0.11492	0.0883181
chr18	60609001	60619000	28	0.113582	0.068176
chr18	60610001	60620000	33	0.0953298	0.0517712
chr18	60611001	60621000	30	0.0628541	0.0282711
chr18	60612001	60622000	30	0.0635732	0.0304698
chr18	60613001	60623000	36	0.183017	0.0839083
chr18	60614001	60624000	35	0.186064	0.0863543
chr18	60615001	60625000	34	0.191462	0.0891306
chr18	60616001	60626000	31	0.223333	0.10793
chr18	60617001	60627000	31	0.21019	0.0972842
chr18	60618001	60628000	28	0.224603	0.10906
chr18	60619001	60629000	22	0.265444	0.142848
chr18	60620001	60630000	20	0.359782	0.215362
chr18	60621001	60631000	25	0.30536	0.17515
chr18	60622001	60632000	30	0.307539	0.184495
chr18	60623001	60633000	27	0.230097	0.137798
chr18	60624001	60634000	27	0.211881	0.123691
chr18	60625001	60635000	27	0.211881	0.123691
chr18	60626001	60636000	28	0.190092	0.105785
chr18	60627001	60637000	33	0.301125	0.186504
chr18	60628001	60638000	34	0.323074	0.210574
chr18	60629001	60639000	37	0.308188	0.202154
chr18	60630001	60640000	32	0.299933	0.205868
chr18	60631001	60641000	28	0.32425	0.23637
chr18	60632001	60642000	25	0.312121	0.234759
chr18	60633001	60643000	24	0.320965	0.248393
chr18	60634001	60644000	27	0.29612	0.224727
chr18	60635001	60645000	37	0.271997	0.203201
chr18	60636001	60646000	39	0.261783	0.18614
chr18	60637001	60647000	37	0.138442	0.107026
chr18	60638001	60648000	44	0.0964592	0.0808168
chr18	60639001	60649000	41	0.101722	0.0848629
chr18	60640001	60650000	43	0.102626	0.0853695
chr18	60641001	60651000	60	0.137254	0.122391
chr18	60642001	60652000	71	0.157469	0.143632
chr18	60643001	60653000	71	0.152974	0.13748
chr18	60644001	60654000	70	0.174181	0.145279
chr18	60645001	60655000	60	0.174705	0.145312
chr18	60646001	60656000	61	0.172471	0.146814
chr18	60647001	60657000	57	0.181754	0.156124
chr18	60648001	60658000	48	0.196814	0.173704
chr18	60649001	60659000	47	0.195694	0.171791
chr18	60650001	60660000	46	0.197278	0.171001
chr18	60651001	60661000	29	0.213342	0.158529
chr18	60652001	60662000	19	0.224521	0.115466
chr18	60653001	60663000	18	0.228238	0.125483
chr18	60654001	60664000	17	0.177827	0.106589
chr18	60655001	60665000	18	0.170375	0.10138
chr18	60656001	60666000	13	0.205263	0.115547
chr18	60657001	60667000	13	0.212108	0.131267
chr18	60658001	60668000	16	0.270736	0.15756
chr18	60659001	60669000	18	0.261558	0.157635
chr18	60660001	60670000	17	0.269809	0.167886
chr18	60661001	60671000	17	0.228042	0.148785
chr18	60662001	60672000	17	0.189811	0.124058
chr18	60663001	60673000	18	0.217506	0.150703
chr18	60664001	60674000	26	0.254255	0.195976
chr18	60665001	60675000	26	0.257434	0.200156
chr18	60666001	60676000	29	0.280194	0.217771
chr18	60667001	60677000	28	0.280313	0.216092
chr18	60668001	60678000	30	0.275851	0.210358
chr18	60669001	60679000	30	0.277438	0.214624
chr18	60670001	60680000	34	0.264919	0.204476
chr18	60671001	60681000	38	0.258735	0.199162
chr18	60672001	60682000	35	0.276427	0.218788
chr18	60673001	60683000	34	0.272634	0.206741
chr18	60674001	60684000	28	0.297387	0.215255
chr18	60675001	60685000	34	0.306637	0.227767
chr18	60676001	60686000	37	0.301807	0.243673
chr18	60677001	60687000	39	0.327636	0.260579
chr18	60678001	60688000	42	0.373611	0.307084
chr18	60679001	60689000	46	0.350456	0.280455
chr18	60680001	60690000	44	0.358479	0.290654
chr18	60681001	60691000	48	0.351862	0.270769
chr18	60682001	60692000	48	0.348138	0.268912
chr18	60683001	60693000	48	0.344202	0.270519
chr18	60684001	60694000	46	0.330735	0.255351
chr18	60685001	60695000	40	0.325996	0.251204
chr18	60686001	60696000	35	0.315319	0.220106
chr18	60687001	60697000	33	0.288835	0.198698
chr18	60688001	60698000	29	0.166983	0.119641
chr18	60689001	60699000	27	0.153263	0.115297
chr18	60690001	60700000	26	0.149212	0.110763
chr18	60691001	60701000	20	0.18988	0.149678
chr18	60692001	60702000	21	0.15863	0.127607
chr18	60693001	60703000	23	0.168152	0.137746
chr18	60694001	60704000	21	0.169541	0.137459
chr18	60695001	60705000	21	0.17747	0.143751
chr18	60696001	60706000	20	0.184378	0.158259
chr18	60697001	60707000	21	0.182841	0.157414
chr18	60698001	60708000	19	0.169214	0.151351
chr18	60699001	60709000	17	0.194972	0.157614
chr18	60700001	60710000	17	0.190774	0.151181
chr18	60701001	60711000	14	0.194577	0.152611
chr18	60702001	60712000	14	0.241481	0.185881
chr18	60703001	60713000	16	0.251099	0.19697
chr18	60704001	60714000	18	0.256664	0.201342
chr18	60705001	60715000	19	0.238046	0.185917
chr18	60706001	60716000	27	0.21854	0.176559
chr18	60707001	60717000	29	0.251704	0.203903
chr18	60708001	60718000	30	0.338821	0.27015
chr18	60709001	60719000	38	0.331879	0.260441
chr18	60710001	60720000	43	0.329211	0.238414
chr18	60711001	60721000	43	0.316743	0.227227
chr18	60712001	60722000	41	0.317949	0.223567
chr18	60713001	60723000	41	0.352482	0.225666
chr18	60714001	60724000	43	0.36287	0.227216
chr18	60715001	60725000	45	0.374695	0.222973
chr18	60716001	60726000	39	0.486514	0.260639
chr18	60717001	60727000	41	0.470388	0.243741
chr18	60718001	60728000	42	0.358932	0.199554
chr18	60719001	60729000	32	0.385953	0.209187
chr18	60720001	60730000	26	0.412325	0.241545
chr18	60721001	60731000	28	0.38481	0.240513
chr18	60722001	60732000	33	0.337245	0.228109
chr18	60723001	60733000	34	0.247013	0.198253
chr18	60724001	60734000	33	0.210536	0.182055
chr18	60725001	60735000	31	0.196287	0.179985
chr18	60726001	60736000	28	0.136949	0.145473
chr18	60727001	60737000	23	0.125661	0.128616
chr18	60728001	60738000	19	0.114675	0.109834
chr18	60729001	60739000	20	0.129334	0.124904
chr18	60730001	60740000	21	0.137065	0.138247
chr18	60731001	60741000	18	0.125109	0.126969
chr18	60732001	60742000	13	0.106442	0.114786
chr18	60733001	60743000	7	0.141063	0.155759
chr18	60734001	60744000	4	0.184391	0.208128
chr18	60735001	60745000	2	0.40897	0.408167
chr18	60736001	60746000	3	0.407931	0.407149
chr18	60737001	60747000	5	0.546214	0.496303
chr18	60738001	60748000	6	0.492296	0.407528
chr18	60739001	60749000	9	0.672945	0.585253
chr18	60740001	60750000	13	0.736172	0.683335
chr18	60741001	60751000	16	0.759874	0.712723
chr18	60742001	60752000	18	0.774181	0.728189
chr18	60743001	60753000	18	0.774181	0.728189
chr18	60744001	60754000	22	0.781268	0.742609
chr18	60745001	60755000	26	0.719955	0.653825
chr18	60746001	60756000	26	0.710948	0.652079
chr18	60747001	60757000	29	0.690566	0.596121
chr18	60748001	60758000	29	0.689439	0.595117
chr18	60749001	60759000	25	0.668624	0.561002
chr18	60750001	60760000	26	0.523022	0.39844
chr18	60751001	60761000	33	0.411622	0.295368
chr18	60752001	60762000	44	0.311585	0.234512
chr18	60753001	60763000	68	0.271167	0.219044
chr18	60754001	60764000	72	0.204839	0.18398
chr18	60755001	60765000	82	0.195503	0.181376
chr18	60756001	60766000	87	0.192539	0.18033
chr18	60757001	60767000	97	0.1827	0.175078
chr18	60758001	60768000	104	0.18139	0.176037
chr18	60759001	60769000	110	0.182108	0.177035
chr18	60760001	60770000	108	0.186093	0.180377
chr18	60761001	60771000	104	0.182931	0.180323
chr18	60762001	60772000	100	0.183995	0.179177
chr18	60763001	60773000	83	0.188814	0.180133
chr18	60764001	60774000	84	0.185353	0.176815
chr18	60765001	60775000	73	0.185573	0.178118
chr18	60766001	60776000	73	0.189477	0.181458
chr18	60767001	60777000	69	0.2101	0.194956
chr18	60768001	60778000	63	0.219061	0.20103
chr18	60769001	60779000	59	0.227239	0.2044
chr18	60770001	60780000	57	0.236158	0.204351
chr18	60771001	60781000	51	0.240889	0.205238
chr18	60772001	60782000	43	0.249473	0.209176
chr18	60773001	60783000	36	0.246047	0.205131
chr18	60774001	60784000	29	0.263672	0.204649
chr18	60775001	60785000	27	0.277349	0.203129
chr18	60776001	60786000	23	0.306217	0.211573
chr18	60777001	60787000	13	0.306593	0.17042
chr18	60778001	60788000	12	0.355095	0.194929
chr18	60779001	60789000	10	0.33607	0.177853
chr18	60780001	60790000	8	0.35798	0.228457
chr18	60781001	60791000	10	0.2962	0.187094
chr18	60782001	60792000	10	0.260649	0.187894
chr18	60783001	60793000	16	0.252662	0.207517
chr18	60784001	60794000	16	0.233152	0.20379
chr18	60785001	60795000	28	0.147519	0.108797
chr18	60786001	60796000	43	0.0759206	0.0525924
chr18	60787001	60797000	44	0.0531025	0.0400171
chr18	60788001	60798000	56	0.0459537	0.0308082
chr18	60789001	60799000	65	0.0582907	0.0391735
chr18	60790001	60800000	71	0.0597122	0.0415614
chr18	60791001	60801000	79	0.0535151	0.0379716
chr18	60792001	60802000	86	0.0434535	0.0310895
chr18	60793001	60803000	118	0.0478096	0.0319053
chr18	60794001	60804000	139	0.0363274	0.0247944
chr18	60795001	60805000	126	0.0400201	0.0291477
chr18	60796001	60806000	119	0.0526478	0.0390298
chr18	60797001	60807000	155	0.0401231	0.0291489
chr18	60798001	60808000	181	0.0309184	0.0224685
chr18	60799001	60809000	208	0.0239125	0.0186993
chr18	60800001	60810000	208	0.0243923	0.0196322
chr18	60801001	60811000	204	0.0265105	0.0213814
chr18	60802001	60812000	198	0.0291998	0.0239263
chr18	60803001	60813000	160	0.0158795	0.0137809
chr18	60804001	60814000	137	0.0213355	0.0186124
chr18	60805001	60815000	137	0.0213355	0.0186124
chr18	60806001	60816000	128	0.0182638	0.0162973
chr18	60807001	60817000	92	0.0263236	0.0243506
chr18	60808001	60818000	53	0.0414915	0.0402002
chr18	60809001	60819000	17	0.109213	0.0874669
chr18	60810001	60820000	12	0.113563	0.0727445
chr18	60811001	60821000	8	0.305437	0.200464
chr18	60812001	60822000	15	0.343202	0.253499
chr18	60813001	60823000	16	0.327804	0.244416
chr18	60814001	60824000	17	0.318354	0.240659
chr18	60815001	60825000	18	0.312074	0.234534
chr18	60816001	60826000	17	0.293694	0.217487
chr18	60817001	60827000	15	0.317186	0.248535
chr18	60818001	60828000	15	0.317186	0.248535
chr18	60819001	60829000	15	0.317186	0.248535
chr18	60820001	60830000	14	0.330325	0.267385
chr18	60821001	60831000	12	0.276488	0.220176
chr18	60822001	60832000	3	0.141991	0.139707
chr18	60823001	60833000	4	0.220793	0.191378
chr18	60824001	60834000	5	0.178367	0.151852
chr18	60825001	60835000	4	0.186536	0.157212
chr18	60826001	60836000	14	0.065219	0.045205
chr18	60827001	60837000	25	0.05452	0.0343886
chr18	60828001	60838000	31	0.0417187	0.0248569
chr18	60829001	60839000	35	0.0800008	0.0505824
chr18	60830001	60840000	37	0.0772849	0.0493907
chr18	60831001	60841000	39	0.0898438	0.0573002
chr18	60832001	60842000	39	0.0898438	0.0573002
chr18	60833001	60843000	38	0.082014	0.051841
chr18	60834001	60844000	40	0.0811062	0.0523343
chr18	60835001	60845000	41	0.0933346	0.0603008
chr18	60836001	60846000	33	0.124709	0.0837379
chr18	60837001	60847000	23	0.159181	0.114567
chr18	60838001	60848000	21	0.19929	0.144929
chr18	60839001	60849000	21	0.184707	0.132588
chr18	60840001	60850000	23	0.186443	0.138507
chr18	60841001	60851000	24	0.192144	0.143582
chr18	60842001	60852000	24	0.192144	0.143582
chr18	60843001	60853000	24	0.188218	0.13908
chr18	60844001	60854000	21	0.192914	0.142762
chr18	60845001	60855000	23	0.182695	0.138024
chr18	60846001	60856000	24	0.1873	0.142908
chr18	60847001	60857000	24	0.185993	0.138885
chr18	60848001	60858000	22	0.191668	0.145517
chr18	60849001	60859000	20	0.186602	0.139293
chr18	60850001	60860000	18	0.204289	0.14573
chr18	60851001	60861000	18	0.195962	0.142509
chr18	60852001	60862000	24	0.17933	0.129379
chr18	60853001	60863000	25	0.169646	0.119652
chr18	60854001	60864000	25	0.169988	0.120993
chr18	60855001	60865000	23	0.151059	0.10422
chr18	60856001	60866000	27	0.16537	0.109137
chr18	60857001	60867000	28	0.159599	0.106568
chr18	60858001	60868000	29	0.146429	0.0971497
chr18	60859001	60869000	31	0.129246	0.0783404
chr18	60860001	60870000	29	0.122937	0.0735473
chr18	60861001	60871000	42	0.0806173	0.0248383
chr18	60862001	60872000	38	0.0699661	0.0138534
chr18	60863001	60873000	37	0.0722802	0.0138071
chr18	60864001	60874000	38	0.154906	0.0450535
chr18	60865001	60875000	38	0.200164	0.0635565
chr18	60866001	60876000	31	0.190179	0.0424269
chr18	60867001	60877000	30	0.204207	0.0436032
chr18	60868001	60878000	28	0.297433	0.0713256
chr18	60869001	60879000	25	0.320862	0.0859155
chr18	60870001	60880000	28	0.295793	0.0821103
chr18	60871001	60881000	15	0.442065	0.235335
chr18	60872001	60882000	17	0.444027	0.260424
chr18	60873001	60883000	18	0.461108	0.297134
chr18	60874001	60884000	23	0.48235	0.330285
chr18	60875001	60885000	38	0.499345	0.365303
chr18	60876001	60886000	45	0.51747	0.394861
chr18	60877001	60887000	52	0.523051	0.399902
chr18	60878001	60888000	53	0.508874	0.382967
chr18	60879001	60889000	61	0.510656	0.380929
chr18	60880001	60890000	61	0.519682	0.392569
chr18	60881001	60891000	63	0.507053	0.395166
chr18	60882001	60892000	62	0.522756	0.417222
chr18	60883001	60893000	62	0.525818	0.415311
chr18	60884001	60894000	60	0.518931	0.408956
chr18	60885001	60895000	47	0.511278	0.39521
chr18	60886001	60896000	41	0.487484	0.362147
chr18	60887001	60897000	36	0.493921	0.382235
chr18	60888001	60898000	42	0.433598	0.332932
chr18	60889001	60899000	41	0.336436	0.26308
chr18	60890001	60900000	42	0.29017	0.233077
chr18	60891001	60901000	39	0.271372	0.210969
chr18	60892001	60902000	38	0.219941	0.171976
chr18	60893001	60903000	38	0.191658	0.151171
chr18	60894001	60904000	39	0.1098	0.0863406
chr18	60895001	60905000	37	0.0779671	0.0718809
chr18	60896001	60906000	40	0.0934146	0.0833667
chr18	60897001	60907000	51	0.0798797	0.0719185
chr18	60898001	60908000	51	0.120697	0.0958833
chr18	60899001	60909000	45	0.145586	0.117828
chr18	60900001	60910000	45	0.165953	0.135785
chr18	60901001	60911000	51	0.177703	0.15094
chr18	60902001	60912000	57	0.200469	0.173193
chr18	60903001	60913000	62	0.234277	0.205596
chr18	60904001	60914000	57	0.253412	0.225643
chr18	60905001	60915000	58	0.248958	0.219171
chr18	60906001	60916000	56	0.244222	0.211667
chr18	60907001	60917000	45	0.258724	0.218493
chr18	60908001	60918000	41	0.246468	0.214313
chr18	60909001	60919000	46	0.244062	0.211877
chr18	60910001	60920000	44	0.250352	0.216785
chr18	60911001	60921000	38	0.251711	0.211791
chr18	60912001	60922000	32	0.223252	0.176929
chr18	60913001	60923000	30	0.155275	0.109258
chr18	60914001	60924000	34	0.145868	0.104424
chr18	60915001	60925000	35	0.145997	0.103507
chr18	60916001	60926000	36	0.145377	0.10259
chr18	60917001	60927000	38	0.136368	0.0966239
chr18	60918001	60928000	37	0.127306	0.0851416
chr18	60919001	60929000	33	0.0929803	0.0612748
chr18	60920001	60930000	33	0.0830003	0.0556647
chr18	60921001	60931000	35	0.0758273	0.0519363
chr18	60922001	60932000	34	0.0916667	0.0634578
chr18	60923001	60933000	30	0.0877836	0.0609677
chr18	60924001	60934000	25	0.0922301	0.0636062
chr18	60925001	60935000	26	0.106405	0.0797582
chr18	60926001	60936000	24	0.122792	0.0985951
chr18	60927001	60937000	25	0.134524	0.105491
chr18	60928001	60938000	25	0.12536	0.110086
chr18	60929001	60939000	24	0.131614	0.112804
chr18	60930001	60940000	22	0.13061	0.110361
chr18	60931001	60941000	21	0.141501	0.115144
chr18	60932001	60942000	23	0.11334	0.0956524
chr18	60933001	60943000	24	0.106984	0.0907046
chr18	60934001	60944000	27	0.0982356	0.0829894
chr18	60935001	60945000	30	0.0772375	0.0660441
chr18	60936001	60946000	31	0.0632677	0.050716
chr18	60937001	60947000	28	0.0442551	0.0343059
chr18	60938001	60948000	26	0.0503214	0.0323131
chr18	60939001	60949000	26	0.0528775	0.0368067
chr18	60940001	60950000	32	0.062054	0.0484562
chr18	60941001	60951000	31	0.0549287	0.0464031
chr18	60942001	60952000	29	0.056804	0.0479125
chr18	60943001	60953000	27	0.0566147	0.0476146
chr18	60944001	60954000	28	0.0560521	0.0474887
chr18	60945001	60955000	23	0.0601486	0.0510604
chr18	60946001	60956000	24	0.0776679	0.0656262
chr18	60947001	60957000	22	0.0766097	0.0731956
chr18	60948001	60958000	23	0.0816216	0.0774356
chr18	60949001	60959000	21	0.081852	0.0778969
chr18	60950001	60960000	18	0.0826777	0.0758223
chr18	60951001	60961000	16	0.0876905	0.0794178
chr18	60952001	60962000	15	0.0883829	0.0806843
chr18	60953001	60963000	15	0.0883829	0.0806843
chr18	60954001	60964000	11	0.106303	0.100215
chr18	60955001	60965000	9	0.102957	0.0961426
chr18	60956001	60966000	6	0.0987764	0.0889774
chr18	60957001	60967000	5	0.126009	0.115614
chr18	60958001	60968000	3	0.124583	0.10753
chr18	60959001	60969000	4	0.114031	0.074578
chr18	60960001	60970000	2	-0.0228443	-0.0233335
chr18	60961001	60971000	2	-0.0228443	-0.0233335
chr18	60962001	60972000	2	-0.0228443	-0.0233335
chr18	60963001	60973000	2	-0.0228443	-0.0233335
chr18	60964001	60974000	2	-0.0228443	-0.0233335
chr18	60965001	60975000	2	-0.0228443	-0.0233335
chr18	60966001	60976000	2	-0.0228443	-0.0233335
chr18	60967001	60977000	6	0.016394	0.00658085
chr18	60968001	60978000	6	0.016394	0.00658085
chr18	60969001	60979000	8	0.0141795	0.0137943
chr18	60970001	60980000	12	0.0304952	0.0278581
chr18	60971001	60981000	13	0.028777	0.0228496
chr18	60972001	60982000	14	0.0308101	0.0277105
chr18	60973001	60983000	17	0.0280088	0.0287037
chr18	60974001	60984000	24	0.0352279	0.036566
chr18	60975001	60985000	30	0.0405579	0.0420226
chr18	60976001	60986000	42	0.0801394	0.075642
chr18	60977001	60987000	45	0.108614	0.0989279
chr18	60978001	60988000	58	0.100817	0.0915923
chr18	60979001	60989000	59	0.103871	0.0913211
chr18	60980001	60990000	64	0.114332	0.0968241
chr18	60981001	60991000	71	0.170954	0.132373
chr18	60982001	60992000	75	0.19732	0.150389
chr18	60983001	60993000	75	0.198469	0.152159
chr18	60984001	60994000	76	0.242429	0.178228
chr18	60985001	60995000	83	0.232432	0.173054
chr18	60986001	60996000	71	0.243498	0.175313
chr18	60987001	60997000	64	0.248215	0.173223
chr18	60988001	60998000	51	0.283885	0.200503
chr18	60989001	60999000	47	0.294097	0.214968
chr18	60990001	61000000	46	0.296022	0.205982
chr18	60991001	61001000	55	0.177601	0.123881
chr18	60992001	61002000	64	0.129431	0.0923079
chr18	60993001	61003000	76	0.1348	0.1032
chr18	60994001	61004000	93	0.0698633	0.0608271
chr18	60995001	61005000	93	0.0552428	0.0495141
chr18	60996001	61006000	97	0.0575885	0.0510609
chr18	60997001	61007000	103	0.0549103	0.0479481
chr18	60998001	61008000	109	0.0532594	0.0460815
chr18	60999001	61009000	111	0.0524081	0.0455495
chr18	61000001	61010000	108	0.0503031	0.0457428
chr18	61001001	61011000	101	0.050354	0.0445542
chr18	61002001	61012000	91	0.0447026	0.0380143
chr18	61003001	61013000	87	0.0210328	0.0188872
chr18	61004001	61014000	69	0.0321469	0.0282129
chr18	61005001	61015000	67	0.0445126	0.0375645
chr18	61006001	61016000	71	0.0422545	0.0375394
chr18	61007001	61017000	74	0.0462679	0.0412867
chr18	61008001	61018000	75	0.0464649	0.041151
chr18	61009001	61019000	75	0.0468889	0.0409502
chr18	61010001	61020000	75	0.0427742	0.0370816
chr18	61011001	61021000	72	0.0433896	0.0374478
chr18	61012001	61022000	78	0.0395017	0.0329824
chr18	61013001	61023000	88	0.0362619	0.0320244
chr18	61014001	61024000	84	0.0322187	0.0280848
chr18	61015001	61025000	87	0.0290229	0.0283799
chr18	61016001	61026000	93	0.0422161	0.0339753
chr18	61017001	61027000	90	0.0492255	0.0356039
chr18	61018001	61028000	89	0.0491503	0.0343198
chr18	61019001	61029000	94	0.0697444	0.0437783
chr18	61020001	61030000	102	0.0738553	0.0441813
chr18	61021001	61031000	99	0.0776041	0.0448059
chr18	61022001	61032000	98	0.0963795	0.0562611
chr18	61023001	61033000	87	0.107957	0.0592419
chr18	61024001	61034000	88	0.132073	0.0691343
chr18	61025001	61035000	77	0.152428	0.0778807
chr18	61026001	61036000	72	0.207625	0.100396
chr18	61027001	61037000	71	0.227286	0.107506
chr18	61028001	61038000	76	0.268158	0.135784
chr18	61029001	61039000	77	0.276413	0.136537
chr18	61030001	61040000	71	0.307437	0.161406
chr18	61031001	61041000	92	0.294897	0.158635
chr18	61032001	61042000	93	0.316317	0.173804
chr18	61033001	61043000	94	0.329661	0.194423
chr18	61034001	61044000	98	0.312578	0.186289
chr18	61035001	61045000	112	0.324897	0.2025
chr18	61036001	61046000	116	0.325196	0.198178
chr18	61037001	61047000	129	0.332937	0.201124
chr18	61038001	61048000	120	0.332333	0.201764
chr18	61039001	61049000	121	0.33345	0.207899
chr18	61040001	61050000	116	0.341496	0.214564
chr18	61041001	61051000	111	0.377691	0.27173
chr18	61042001	61052000	111	0.371578	0.274167
chr18	61043001	61053000	118	0.396375	0.302215
chr18	61044001	61054000	122	0.420512	0.329108
chr18	61045001	61055000	115	0.423384	0.326771
chr18	61046001	61056000	109	0.425932	0.344812
chr18	61047001	61057000	105	0.432977	0.353151
chr18	61048001	61058000	117	0.415995	0.323372
chr18	61049001	61059000	125	0.404482	0.296243
chr18	61050001	61060000	130	0.406514	0.29203
chr18	61051001	61061000	116	0.395556	0.265727
chr18	61052001	61062000	118	0.37437	0.248622
chr18	61053001	61063000	109	0.341445	0.210866
chr18	61054001	61064000	113	0.291605	0.166479
chr18	61055001	61065000	109	0.300178	0.171694
chr18	61056001	61066000	111	0.27932	0.149293
chr18	61057001	61067000	102	0.257755	0.14044
chr18	61058001	61068000	104	0.298769	0.170647
chr18	61059001	61069000	93	0.315419	0.192537
chr18	61060001	61070000	102	0.307801	0.185021
chr18	61061001	61071000	108	0.320276	0.187531
chr18	61062001	61072000	113	0.341187	0.190732
chr18	61063001	61073000	124	0.374044	0.217551
chr18	61064001	61074000	139	0.436181	0.282434
chr18	61065001	61075000	143	0.421008	0.273602
chr18	61066001	61076000	148	0.431066	0.287518
chr18	61067001	61077000	159	0.423103	0.274062
chr18	61068001	61078000	170	0.414679	0.255447
chr18	61069001	61079000	182	0.403852	0.238046
chr18	61070001	61080000	183	0.398019	0.230343
chr18	61071001	61081000	188	0.37179	0.216977
chr18	61072001	61082000	189	0.366892	0.211792
chr18	61073001	61083000	183	0.351954	0.196217
chr18	61074001	61084000	165	0.290436	0.144274
chr18	61075001	61085000	169	0.290515	0.143839
chr18	61076001	61086000	171	0.2628	0.12732
chr18	61077001	61087000	179	0.259352	0.124987
chr18	61078001	61088000	167	0.250844	0.118151
chr18	61079001	61089000	174	0.262863	0.128023
chr18	61080001	61090000	166	0.25843	0.129228
chr18	61081001	61091000	169	0.29355	0.145577
chr18	61082001	61092000	162	0.296501	0.148358
chr18	61083001	61093000	164	0.275163	0.138019
chr18	61084001	61094000	173	0.268846	0.134742
chr18	61085001	61095000	209	0.302346	0.161947
chr18	61086001	61096000	210	0.31401	0.173897
chr18	61087001	61097000	201	0.311927	0.170433
chr18	61088001	61098000	194	0.305702	0.167204
chr18	61089001	61099000	176	0.299556	0.163688
chr18	61090001	61100000	175	0.309126	0.161611
chr18	61091001	61101000	177	0.284993	0.147372
chr18	61092001	61102000	179	0.282439	0.14558
chr18	61093001	61103000	178	0.281756	0.149266
chr18	61094001	61104000	168	0.277515	0.150364
chr18	61095001	61105000	123	0.200818	0.0993217
chr18	61096001	61106000	112	0.163748	0.0766583
chr18	61097001	61107000	103	0.160712	0.0802947
chr18	61098001	61108000	105	0.148938	0.0767546
chr18	61099001	61109000	112	0.14761	0.0774993
chr18	61100001	61110000	132	0.12571	0.0714246
chr18	61101001	61111000	130	0.100731	0.0577827
chr18	61102001	61112000	141	0.0765858	0.0471798
chr18	61103001	61113000	135	0.0570801	0.0362445
chr18	61104001	61114000	167	0.0622363	0.0357539
chr18	61105001	61115000	167	0.0584735	0.0338089
chr18	61106001	61116000	170	0.0528453	0.0318025
chr18	61107001	61117000	182	0.0519161	0.031152
chr18	61108001	61118000	190	0.104971	0.0461752
chr18	61109001	61119000	219	0.164194	0.0647376
chr18	61110001	61120000	210	0.21435	0.083518
chr18	61111001	61121000	206	0.232624	0.0908802
chr18	61112001	61122000	198	0.274898	0.113024
chr18	61113001	61123000	198	0.28759	0.11927
chr18	61114001	61124000	168	0.319232	0.144594
chr18	61115001	61125000	169	0.324322	0.151752
chr18	61116001	61126000	167	0.325531	0.153617
chr18	61117001	61127000	158	0.336142	0.166404
chr18	61118001	61128000	149	0.316483	0.156436
chr18	61119001	61129000	122	0.289455	0.15454
chr18	61120001	61130000	115	0.248539	0.138826
chr18	61121001	61131000	114	0.259771	0.144906
chr18	61122001	61132000	112	0.268343	0.150889
chr18	61123001	61133000	106	0.272772	0.157046
chr18	61124001	61134000	97	0.304164	0.166659
chr18	61125001	61135000	93	0.302323	0.1612
chr18	61126001	61136000	89	0.312784	0.173798
chr18	61127001	61137000	86	0.304392	0.175808
chr18	61128001	61138000	86	0.363144	0.227764
chr18	61129001	61139000	74	0.396988	0.251171
chr18	61130001	61140000	70	0.387825	0.264315
chr18	61131001	61141000	62	0.359731	0.273899
chr18	61132001	61142000	54	0.3264	0.261145
chr18	61133001	61143000	53	0.319039	0.258594
chr18	61134001	61144000	54	0.305051	0.253495
chr18	61135001	61145000	59	0.313608	0.23864
chr18	61136001	61146000	61	0.301702	0.214652
chr18	61137001	61147000	63	0.314703	0.218235
chr18	61138001	61148000	58	0.245356	0.161156
chr18	61139001	61149000	61	0.302283	0.189815
chr18	61140001	61150000	59	0.42309	0.243113
chr18	61141001	61151000	59	0.509806	0.290456
chr18	61142001	61152000	55	0.529627	0.292919
chr18	61143001	61153000	58	0.532185	0.310668
chr18	61144001	61154000	58	0.521097	0.301263
chr18	61145001	61155000	53	0.535694	0.338931
chr18	61146001	61156000	53	0.549078	0.374256
chr18	61147001	61157000	51	0.558497	0.392758
chr18	61148001	61158000	59	0.560614	0.419537
chr18	61149001	61159000	74	0.554634	0.45716
chr18	61150001	61160000	99	0.539433	0.484242
chr18	61151001	61161000	137	0.534186	0.494844
chr18	61152001	61162000	168	0.528474	0.494815
chr18	61153001	61163000	182	0.539522	0.506431
chr18	61154001	61164000	181	0.539548	0.512105
chr18	61155001	61165000	181	0.542132	0.513781
chr18	61156001	61166000	181	0.548975	0.521154
chr18	61157001	61167000	182	0.554298	0.529864
chr18	61158001	61168000	178	0.541891	0.518827
chr18	61159001	61169000	160	0.529394	0.503386
chr18	61160001	61170000	134	0.501797	0.470115
chr18	61161001	61171000	98	0.460535	0.421041
chr18	61162001	61172000	73	0.423311	0.364878
chr18	61163001	61173000	57	0.350198	0.283641
chr18	61164001	61174000	64	0.294296	0.223482
chr18	61165001	61175000	66	0.272069	0.208863
chr18	61166001	61176000	62	0.24654	0.186927
chr18	61167001	61177000	60	0.198993	0.157222
chr18	61168001	61178000	53	0.204533	0.156486
chr18	61169001	61179000	52	0.208459	0.15578
chr18	61170001	61180000	50	0.212407	0.152511
chr18	61171001	61181000	42	0.211347	0.148152
chr18	61172001	61182000	35	0.218402	0.144499
chr18	61173001	61183000	38	0.283209	0.16365
chr18	61174001	61184000	27	0.391666	0.217133
chr18	61175001	61185000	23	0.402794	0.216641
chr18	61176001	61186000	22	0.36583	0.190504
chr18	61177001	61187000	17	0.35537	0.162377
chr18	61178001	61188000	16	0.366806	0.175084
chr18	61179001	61189000	13	0.41785	0.195473
chr18	61180001	61190000	14	0.506289	0.303263
chr18	61181001	61191000	15	0.515675	0.329293
chr18	61182001	61192000	17	0.546541	0.337973
chr18	61183001	61193000	14	0.533721	0.351156
chr18	61184001	61194000	16	0.534561	0.379946
chr18	61185001	61195000	20	0.486312	0.335359
chr18	61186001	61196000	31	0.509046	0.338141
chr18	61187001	61197000	40	0.552289	0.391338
chr18	61188001	61198000	44	0.593089	0.433985
chr18	61189001	61199000	56	0.661777	0.520175
chr18	61190001	61200000	57	0.687584	0.550786
chr18	61191001	61201000	64	0.697095	0.557145
chr18	61192001	61202000	63	0.692786	0.561009
chr18	61193001	61203000	65	0.686159	0.540124
chr18	61194001	61204000	64	0.68849	0.532752
chr18	61195001	61205000	67	0.691512	0.509969
chr18	61196001	61206000	60	0.706652	0.516585
chr18	61197001	61207000	61	0.681755	0.458664
chr18	61198001	61208000	62	0.643645	0.428388
chr18	61199001	61209000	59	0.554966	0.330342
chr18	61200001	61210000	65	0.505815	0.270606
chr18	61201001	61211000	64	0.493943	0.248999
chr18	61202001	61212000	66	0.481369	0.232113
chr18	61203001	61213000	67	0.475448	0.223667
chr18	61204001	61214000	71	0.535616	0.269969
chr18	61205001	61215000	75	0.554167	0.289127
chr18	61206001	61216000	76	0.550678	0.287934
chr18	61207001	61217000	76	0.58696	0.320534
chr18	61208001	61218000	76	0.611578	0.333693
chr18	61209001	61219000	75	0.648862	0.365446
chr18	61210001	61220000	67	0.667031	0.401591
chr18	61211001	61221000	62	0.671739	0.409908
chr18	61212001	61222000	60	0.677507	0.423694
chr18	61213001	61223000	56	0.691458	0.447291
chr18	61214001	61224000	52	0.669027	0.415038
chr18	61215001	61225000	43	0.687041	0.446488
chr18	61216001	61226000	43	0.684111	0.460969
chr18	61217001	61227000	35	0.659568	0.44215
chr18	61218001	61228000	48	0.619531	0.355176
chr18	61219001	61229000	47	0.534305	0.294049
chr18	61220001	61230000	46	0.502382	0.257856
chr18	61221001	61231000	44	0.463273	0.228776
chr18	61222001	61232000	46	0.457695	0.241888
chr18	61223001	61233000	49	0.452833	0.23415
chr18	61224001	61234000	49	0.432085	0.215952
chr18	61225001	61235000	48	0.411933	0.202838
chr18	61226001	61236000	49	0.372143	0.164521
chr18	61227001	61237000	49	0.391805	0.174248
chr18	61228001	61238000	31	0.286152	0.127143
chr18	61229001	61239000	26	0.233778	0.0815216
chr18	61230001	61240000	24	0.244974	0.0856862
chr18	61231001	61241000	24	0.243761	0.0862673
chr18	61232001	61242000	21	0.216026	0.0480948
chr18	61233001	61243000	21	0.209534	0.0545349
chr18	61234001	61244000	19	0.219719	0.063334
chr18	61235001	61245000	25	0.166013	0.0514123
chr18	61236001	61246000	39	0.227665	0.112708
chr18	61237001	61247000	50	0.297431	0.182561
chr18	61238001	61248000	58	0.317652	0.202656
chr18	61239001	61249000	68	0.353943	0.250716
chr18	61240001	61250000	73	0.368674	0.268977
chr18	61241001	61251000	75	0.367624	0.267294
chr18	61242001	61252000	82	0.378763	0.280874
chr18	61243001	61253000	83	0.381962	0.279174
chr18	61244001	61254000	85	0.379335	0.274675
chr18	61245001	61255000	80	0.391676	0.296287
chr18	61246001	61256000	60	0.436495	0.347399
chr18	61247001	61257000	48	0.431354	0.322057
chr18	61248001	61258000	42	0.435178	0.314375
chr18	61249001	61259000	31	0.413713	0.26986
chr18	61250001	61260000	27	0.367138	0.226885
chr18	61251001	61261000	25	0.365428	0.231197
chr18	61252001	61262000	17	0.277532	0.165951
chr18	61253001	61263000	12	0.224691	0.152929
chr18	61254001	61264000	11	0.291418	0.193623
chr18	61255001	61265000	9	0.286752	0.189354
chr18	61256001	61266000	10	0.290368	0.201623
chr18	61257001	61267000	9	0.308638	0.211842
chr18	61258001	61268000	14	0.238368	0.140338
chr18	61259001	61269000	22	0.264593	0.161674
chr18	61260001	61270000	23	0.266416	0.160027
chr18	61261001	61271000	24	0.260848	0.159258
chr18	61262001	61272000	27	0.24242	0.150961
chr18	61263001	61273000	32	0.220512	0.141048
chr18	61264001	61274000	34	0.189367	0.12501
chr18	61265001	61275000	38	0.182038	0.113349
chr18	61266001	61276000	42	0.184451	0.119998
chr18	61267001	61277000	45	0.188275	0.126898
chr18	61268001	61278000	38	0.20004	0.138981
chr18	61269001	61279000	35	0.174772	0.141719
chr18	61270001	61280000	38	0.215333	0.168726
chr18	61271001	61281000	52	0.281725	0.188958
chr18	61272001	61282000	52	0.289086	0.193757
chr18	61273001	61283000	72	0.372354	0.295321
chr18	61274001	61284000	81	0.359814	0.296886
chr18	61275001	61285000	97	0.383107	0.326001
chr18	61276001	61286000	98	0.390584	0.333694
chr18	61277001	61287000	103	0.387876	0.335845
chr18	61278001	61288000	105	0.389949	0.338402
chr18	61279001	61289000	112	0.375629	0.322807
chr18	61280001	61290000	139	0.321575	0.261152
chr18	61281001	61291000	137	0.299824	0.247306
chr18	61282001	61292000	144	0.288904	0.239917
chr18	61283001	61293000	136	0.230492	0.181872
chr18	61284001	61294000	131	0.219348	0.171812
chr18	61285001	61295000	118	0.165301	0.133687
chr18	61286001	61296000	128	0.135716	0.113341
chr18	61287001	61297000	143	0.110417	0.0900405
chr18	61288001	61298000	149	0.100371	0.0834526
chr18	61289001	61299000	148	0.0824408	0.0719177
chr18	61290001	61300000	125	0.0816203	0.0724718
chr18	61291001	61301000	118	0.076396	0.0699672
chr18	61292001	61302000	110	0.0685767	0.0656602
chr18	61293001	61303000	111	0.0653728	0.0512858
chr18	61294001	61304000	104	0.0617708	0.0473817
chr18	61295001	61305000	102	0.057684	0.0452956
chr18	61296001	61306000	92	0.0559048	0.0414619
chr18	61297001	61307000	69	0.0620238	0.0418227
chr18	61298001	61308000	67	0.0650545	0.0420383
chr18	61299001	61309000	55	0.0711077	0.0417312
chr18	61300001	61310000	46	0.0806239	0.0437706
chr18	61301001	61311000	42	0.0897217	0.0441741
chr18	61302001	61312000	43	0.102911	0.0543473
chr18	61303001	61313000	32	0.103977	0.100278
chr18	61304001	61314000	55	0.113753	0.111754
chr18	61305001	61315000	53	0.10654	0.105929
chr18	61306001	61316000	48	0.130388	0.119507
chr18	61307001	61317000	69	0.0760843	0.0935947
chr18	61308001	61318000	76	0.0781804	0.0928272
chr18	61309001	61319000	83	0.0768753	0.0888212
chr18	61310001	61320000	88	0.067347	0.0810499
chr18	61311001	61321000	87	0.0689613	0.0831149
chr18	61312001	61322000	91	0.067396	0.0785939
chr18	61313001	61323000	83	0.0648899	0.0725774
chr18	61314001	61324000	65	0.0562969	0.0458122
chr18	61315001	61325000	74	0.0513404	0.0405126
chr18	61316001	61326000	78	0.049736	0.0404197
chr18	61317001	61327000	63	0.0568224	0.0414435
chr18	61318001	61328000	52	0.0428968	0.032283
chr18	61319001	61329000	51	0.07174	0.0625686
chr18	61320001	61330000	51	0.116381	0.0906998
chr18	61321001	61331000	50	0.121496	0.0938206
chr18	61322001	61332000	47	0.131297	0.095286
chr18	61323001	61333000	52	0.167591	0.0973425
chr18	61324001	61334000	56	0.157018	0.0927873
chr18	61325001	61335000	46	0.210682	0.110719
chr18	61326001	61336000	44	0.214281	0.108764
chr18	61327001	61337000	40	0.22628	0.114901
chr18	61328001	61338000	45	0.219453	0.10229
chr18	61329001	61339000	41	0.187205	0.0660605
chr18	61330001	61340000	38	0.303572	0.0734806
chr18	61331001	61341000	41	0.290335	0.0666887
chr18	61332001	61342000	43	0.287023	0.0545169
chr18	61333001	61343000	42	0.216422	0.0475299
chr18	61334001	61344000	35	0.264311	0.0558215
chr18	61335001	61345000	37	0.250394	0.0538853
chr18	61336001	61346000	34	0.264775	0.0580268
chr18	61337001	61347000	34	0.266304	0.0681704
chr18	61338001	61348000	31	0.268283	0.0792245
chr18	61339001	61349000	29	0.279325	0.0869286
chr18	61340001	61350000	34	0.13105	0.0531749
chr18	61341001	61351000	34	0.113271	0.0439286
chr18	61342001	61352000	33	0.114332	0.0476273
chr18	61343001	61353000	32	0.116902	0.0436251
chr18	61344001	61354000	31	0.122764	0.0504182
chr18	61345001	61355000	28	0.129842	0.0540499
chr18	61346001	61356000	30	0.128469	0.0556487
chr18	61347001	61357000	29	0.121686	0.047112
chr18	61348001	61358000	28	0.459345	0.144353
chr18	61349001	61359000	28	0.459345	0.144353
chr18	61350001	61360000	20	0.559721	0.165788
chr18	61351001	61361000	21	0.592064	0.223164
chr18	61352001	61362000	16	0.635007	0.291966
chr18	61353001	61363000	15	0.655134	0.303372
chr18	61354001	61364000	14	0.674585	0.314315
chr18	61355001	61365000	15	0.63456	0.315179
chr18	61356001	61366000	15	0.648136	0.335843
chr18	61357001	61367000	20	0.616506	0.240287
chr18	61358001	61368000	21	0.332406	0.0828462
chr18	61359001	61369000	29	0.321272	0.0874414
chr18	61360001	61370000	32	0.293507	0.0763286
chr18	61361001	61371000	32	0.154775	0.0284044
chr18	61362001	61372000	34	0.141008	0.0250652
chr18	61363001	61373000	34	0.140662	0.0256814
chr18	61364001	61374000	42	0.116829	0.0231422
chr18	61365001	61375000	40	0.100862	0.0169501
chr18	61366001	61376000	41	0.240995	0.0607243
chr18	61367001	61377000	39	0.23243	0.0681851
chr18	61368001	61378000	36	0.238024	0.0790105
chr18	61369001	61379000	37	0.30944	0.156654
chr18	61370001	61380000	43	0.410471	0.24136
chr18	61371001	61381000	40	0.438872	0.262647
chr18	61372001	61382000	38	0.454665	0.277964
chr18	61373001	61383000	37	0.458385	0.286114
chr18	61374001	61384000	32	0.507755	0.356891
chr18	61375001	61385000	35	0.494382	0.342211
chr18	61376001	61386000	38	0.408587	0.275063
chr18	61377001	61387000	41	0.393937	0.282827
chr18	61378001	61388000	50	0.348279	0.247701
chr18	61379001	61389000	46	0.320355	0.221775
chr18	61380001	61390000	43	0.215672	0.162835
chr18	61381001	61391000	47	0.238036	0.178353
chr18	61382001	61392000	49	0.232577	0.171189
chr18	61383001	61393000	52	0.228801	0.161284
chr18	61384001	61394000	53	0.198239	0.138381
chr18	61385001	61395000	56	0.197635	0.139674
chr18	61386001	61396000	55	0.198663	0.13666
chr18	61387001	61397000	49	0.204658	0.132216
chr18	61388001	61398000	40	0.238403	0.143268
chr18	61389001	61399000	35	0.209219	0.119037
chr18	61390001	61400000	29	0.174333	0.0992067
chr18	61391001	61401000	23	0.0979465	0.0656831
chr18	61392001	61402000	21	0.105965	0.0716702
chr18	61393001	61403000	17	0.119126	0.089599
chr18	61394001	61404000	13	0.165405	0.126361
chr18	61395001	61405000	13	0.124551	0.113582
chr18	61396001	61406000	11	0.134068	0.133152
chr18	61397001	61407000	10	0.136276	0.138918
chr18	61398001	61408000	9	0.138658	0.145965
chr18	61399001	61409000	9	0.138658	0.145965
chr18	61400001	61410000	14	0.128312	0.120796
chr18	61401001	61411000	15	0.143385	0.132195
chr18	61402001	61412000	18	0.224516	0.169284
chr18	61403001	61413000	24	0.263593	0.208168
chr18	61404001	61414000	26	0.267216	0.217126
chr18	61405001	61415000	23	0.321502	0.2496
chr18	61406001	61416000	22	0.347739	0.265411
chr18	61407001	61417000	23	0.346834	0.267985
chr18	61408001	61418000	26	0.407104	0.299369
chr18	61409001	61419000	29	0.395976	0.302702
chr18	61410001	61420000	25	0.414984	0.336697
chr18	61411001	61421000	30	0.415144	0.32599
chr18	61412001	61422000	30	0.381073	0.312739
chr18	61413001	61423000	26	0.412794	0.314723
chr18	61414001	61424000	24	0.417204	0.313899
chr18	61415001	61425000	24	0.398643	0.275479
chr18	61416001	61426000	26	0.434158	0.288929
chr18	61417001	61427000	30	0.437585	0.284185
chr18	61418001	61428000	31	0.43014	0.277251
chr18	61419001	61429000	34	0.419904	0.24498
chr18	61420001	61430000	35	0.429432	0.264366
chr18	61421001	61431000	34	0.497906	0.305516
chr18	61422001	61432000	31	0.529786	0.313577
chr18	61423001	61433000	29	0.512707	0.309357
chr18	61424001	61434000	29	0.512707	0.309357
chr18	61425001	61435000	27	0.569435	0.360448
chr18	61426001	61436000	24	0.604158	0.385071
chr18	61427001	61437000	20	0.651661	0.435813
chr18	61428001	61438000	18	0.700492	0.482876
chr18	61429001	61439000	12	0.762554	0.663539
chr18	61430001	61440000	10	0.791998	0.702246
chr18	61431001	61441000	6	0.821747	0.716808
chr18	61432001	61442000	6	0.821747	0.716808
chr18	61433001	61443000	6	0.821747	0.716808
chr18	61434001	61444000	6	0.821747	0.716808
chr18	61435001	61445000	5	0.824019	0.697663
chr18	61436001	61446000	11	0.733289	0.486002
chr18	61437001	61447000	16	0.700604	0.436518
chr18	61438001	61448000	15	0.643956	0.381095
chr18	61439001	61449000	16	0.628612	0.355163
chr18	61440001	61450000	17	0.612297	0.349778
chr18	61441001	61451000	17	0.647409	0.392242
chr18	61442001	61452000	17	0.647409	0.392242
chr18	61443001	61453000	21	0.615304	0.393115
chr18	61444001	61454000	22	0.6373	0.412179
chr18	61445001	61455000	26	0.646546	0.412455
chr18	61446001	61456000	30	0.643112	0.42839
chr18	61447001	61457000	25	0.644372	0.445705
chr18	61448001	61458000	31	0.572303	0.376978
chr18	61449001	61459000	32	0.562274	0.367887
chr18	61450001	61460000	37	0.566415	0.356041
chr18	61451001	61461000	40	0.526458	0.318511
chr18	61452001	61462000	45	0.528739	0.312107
chr18	61453001	61463000	47	0.529685	0.279625
chr18	61454001	61464000	49	0.496004	0.252077
chr18	61455001	61465000	47	0.464728	0.229578
chr18	61456001	61466000	43	0.386201	0.154938
chr18	61457001	61467000	44	0.358411	0.133022
chr18	61458001	61468000	39	0.385862	0.133869
chr18	61459001	61469000	41	0.416677	0.14905
chr18	61460001	61470000	47	0.390293	0.13483
chr18	61461001	61471000	53	0.407265	0.159281
chr18	61462001	61472000	58	0.56852	0.266954
chr18	61463001	61473000	58	0.65757	0.351849
chr18	61464001	61474000	55	0.67025	0.370642
chr18	61465001	61475000	54	0.678218	0.387818
chr18	61466001	61476000	47	0.70093	0.428521
chr18	61467001	61477000	45	0.708864	0.449069
chr18	61468001	61478000	53	0.747234	0.517578
chr18	61469001	61479000	60	0.765147	0.585299
chr18	61470001	61480000	62	0.801291	0.706339
chr18	61471001	61481000	56	0.834367	0.799812
chr18	61472001	61482000	49	0.823738	0.785905
chr18	61473001	61483000	51	0.778964	0.697842
chr18	61474001	61484000	54	0.775903	0.699395
chr18	61475001	61485000	53	0.778249	0.700306
chr18	61476001	61486000	54	0.773918	0.686364
chr18	61477001	61487000	56	0.766912	0.674661
chr18	61478001	61488000	61	0.735151	0.628318
chr18	61479001	61489000	67	0.691677	0.558256
chr18	61480001	61490000	57	0.644296	0.513013
chr18	61481001	61491000	63	0.636706	0.514777
chr18	61482001	61492000	76	0.601619	0.473884
chr18	61483001	61493000	71	0.608282	0.484471
chr18	61484001	61494000	81	0.628585	0.511582
chr18	61485001	61495000	87	0.631456	0.514244
chr18	61486001	61496000	86	0.634733	0.520835
chr18	61487001	61497000	88	0.636653	0.518548
chr18	61488001	61498000	73	0.629117	0.514437
chr18	61489001	61499000	58	0.643154	0.525869
chr18	61490001	61500000	56	0.648535	0.530211
chr18	61491001	61501000	60	0.678307	0.570258
chr18	61492001	61502000	57	0.746236	0.666977
chr18	61493001	61503000	60	0.757324	0.685056
chr18	61494001	61504000	53	0.745538	0.651218
chr18	61495001	61505000	59	0.723037	0.625905
chr18	61496001	61506000	63	0.711843	0.596761
chr18	61497001	61507000	59	0.718888	0.610816
chr18	61498001	61508000	60	0.715483	0.606301
chr18	61499001	61509000	60	0.712082	0.605223
chr18	61500001	61510000	66	0.689588	0.585006
chr18	61501001	61511000	56	0.631447	0.502642
chr18	61502001	61512000	47	0.534362	0.436349
chr18	61503001	61513000	50	0.435344	0.35391
chr18	61504001	61514000	49	0.411966	0.320227
chr18	61505001	61515000	41	0.357605	0.271871
chr18	61506001	61516000	43	0.325888	0.257594
chr18	61507001	61517000	44	0.322805	0.256955
chr18	61508001	61518000	43	0.322397	0.255026
chr18	61509001	61519000	46	0.352726	0.265358
chr18	61510001	61520000	40	0.29586	0.217582
chr18	61511001	61521000	45	0.324751	0.224332
chr18	61512001	61522000	50	0.34635	0.237751
chr18	61513001	61523000	44	0.39048	0.27546
chr18	61514001	61524000	43	0.40056	0.290968
chr18	61515001	61525000	42	0.427121	0.307107
chr18	61516001	61526000	41	0.4751	0.349213
chr18	61517001	61527000	47	0.480264	0.353289
chr18	61518001	61528000	49	0.482886	0.35629
chr18	61519001	61529000	46	0.476638	0.342532
chr18	61520001	61530000	45	0.481815	0.346195
chr18	61521001	61531000	41	0.492228	0.363447
chr18	61522001	61532000	35	0.502536	0.354261
chr18	61523001	61533000	33	0.479777	0.338692
chr18	61524001	61534000	34	0.493549	0.355687
chr18	61525001	61535000	34	0.466445	0.346561
chr18	61526001	61536000	36	0.456611	0.356096
chr18	61527001	61537000	32	0.480533	0.37745
chr18	61528001	61538000	37	0.472202	0.381483
chr18	61529001	61539000	41	0.500047	0.414919
chr18	61530001	61540000	49	0.518029	0.440424
chr18	61531001	61541000	51	0.524582	0.460717
chr18	61532001	61542000	51	0.529572	0.466832
chr18	61533001	61543000	56	0.54311	0.466483
chr18	61534001	61544000	69	0.569348	0.495676
chr18	61535001	61545000	66	0.574801	0.499312
chr18	61536001	61546000	59	0.58478	0.506806
chr18	61537001	61547000	56	0.580105	0.502255
chr18	61538001	61548000	53	0.600379	0.522875
chr18	61539001	61549000	58	0.596134	0.505574
chr18	61540001	61550000	68	0.632731	0.549604
chr18	61541001	61551000	71	0.64932	0.558651
chr18	61542001	61552000	75	0.630685	0.531131
chr18	61543001	61553000	80	0.602267	0.500657
chr18	61544001	61554000	65	0.586462	0.466555
chr18	61545001	61555000	65	0.586462	0.466555
chr18	61546001	61556000	65	0.586462	0.466555
chr18	61547001	61557000	65	0.586462	0.466555
chr18	61548001	61558000	61	0.580982	0.456555
chr18	61549001	61559000	50	0.580835	0.464345
chr18	61550001	61560000	34	0.470549	0.332347
chr18	61551001	61561000	42	0.390339	0.282876
chr18	61552001	61562000	38	0.386943	0.271237
chr18	61553001	61563000	33	0.391125	0.266418
chr18	61554001	61564000	41	0.39702	0.287098
chr18	61555001	61565000	53	0.388491	0.284784
chr18	61556001	61566000	57	0.399926	0.293469
chr18	61557001	61567000	62	0.38013	0.276428
chr18	61558001	61568000	64	0.373597	0.271579
chr18	61559001	61569000	70	0.35358	0.253405
chr18	61560001	61570000	71	0.341771	0.241341
chr18	61561001	61571000	58	0.278737	0.195685
chr18	61562001	61572000	66	0.260456	0.185514
chr18	61563001	61573000	74	0.230611	0.15424
chr18	61564001	61574000	83	0.168728	0.107026
chr18	61565001	61575000	81	0.109269	0.0730679
chr18	61566001	61576000	92	0.0630277	0.0492615
chr18	61567001	61577000	104	0.104213	0.0669291
chr18	61568001	61578000	109	0.0963788	0.0626673
chr18	61569001	61579000	111	0.123066	0.0732833
chr18	61570001	61580000	113	0.179268	0.100196
chr18	61571001	61581000	110	0.206596	0.111791
chr18	61572001	61582000	104	0.233725	0.127474
chr18	61573001	61583000	94	0.279426	0.162235
chr18	61574001	61584000	76	0.333281	0.207896
chr18	61575001	61585000	68	0.382989	0.245613
chr18	61576001	61586000	54	0.439387	0.316589
chr18	61577001	61587000	43	0.525582	0.422738
chr18	61578001	61588000	43	0.549192	0.48359
chr18	61579001	61589000	40	0.564269	0.493477
chr18	61580001	61590000	35	0.5629	0.483617
chr18	61581001	61591000	37	0.564307	0.487714
chr18	61582001	61592000	33	0.58641	0.511046
chr18	61583001	61593000	32	0.587187	0.509265
chr18	61584001	61594000	32	0.591113	0.512192
chr18	61585001	61595000	33	0.582382	0.484953
chr18	61586001	61596000	42	0.594595	0.51123
chr18	61587001	61597000	41	0.581026	0.482234
chr18	61588001	61598000	42	0.616889	0.517372
chr18	61589001	61599000	39	0.618432	0.556923
chr18	61590001	61600000	44	0.594818	0.522749
chr18	61591001	61601000	42	0.583016	0.494743
chr18	61592001	61602000	41	0.579812	0.490094
chr18	61593001	61603000	47	0.547911	0.45864
chr18	61594001	61604000	53	0.54911	0.46088
chr18	61595001	61605000	56	0.565716	0.489416
chr18	61596001	61606000	48	0.54574	0.465486
chr18	61597001	61607000	46	0.533938	0.448921
chr18	61598001	61608000	40	0.526383	0.434099
chr18	61599001	61609000	39	0.526934	0.433228
chr18	61600001	61610000	37	0.541158	0.429871
chr18	61601001	61611000	38	0.539039	0.419255
chr18	61602001	61612000	41	0.53392	0.414274
chr18	61603001	61613000	34	0.552914	0.409303
chr18	61604001	61614000	28	0.53597	0.376508
chr18	61605001	61615000	26	0.477312	0.302383
chr18	61606001	61616000	27	0.491362	0.310662
chr18	61607001	61617000	29	0.516099	0.343982
chr18	61608001	61618000	30	0.481094	0.319049
chr18	61609001	61619000	37	0.519763	0.361589
chr18	61610001	61620000	45	0.503753	0.350091
chr18	61611001	61621000	49	0.478827	0.33226
chr18	61612001	61622000	46	0.481664	0.331026
chr18	61613001	61623000	45	0.488558	0.340443
chr18	61614001	61624000	49	0.478459	0.339617
chr18	61615001	61625000	47	0.469227	0.343587
chr18	61616001	61626000	49	0.451781	0.339959
chr18	61617001	61627000	50	0.464051	0.357147
chr18	61618001	61628000	54	0.455292	0.36229
chr18	61619001	61629000	49	0.426861	0.344882
chr18	61620001	61630000	39	0.421357	0.363995
chr18	61621001	61631000	35	0.441592	0.405314
chr18	61622001	61632000	44	0.426768	0.385224
chr18	61623001	61633000	46	0.423687	0.384022
chr18	61624001	61634000	42	0.417974	0.386869
chr18	61625001	61635000	43	0.411479	0.380675
chr18	61626001	61636000	46	0.395438	0.340392
chr18	61627001	61637000	41	0.35021	0.304426
chr18	61628001	61638000	36	0.349777	0.28993
chr18	61629001	61639000	34	0.340416	0.269255
chr18	61630001	61640000	32	0.341699	0.265848
chr18	61631001	61641000	31	0.34812	0.272091
chr18	61632001	61642000	23	0.370724	0.275436
chr18	61633001	61643000	22	0.360899	0.246238
chr18	61634001	61644000	20	0.35705	0.231935
chr18	61635001	61645000	18	0.399749	0.24885
chr18	61636001	61646000	12	0.458405	0.326919
chr18	61637001	61647000	11	0.489987	0.34403
chr18	61638001	61648000	10	0.480132	0.328402
chr18	61639001	61649000	12	0.442841	0.299801
chr18	61640001	61650000	18	0.455724	0.277116
chr18	61641001	61651000	26	0.376916	0.177867
chr18	61642001	61652000	30	0.330794	0.157303
chr18	61643001	61653000	32	0.369673	0.17865
chr18	61644001	61654000	33	0.383679	0.191698
chr18	61645001	61655000	35	0.40148	0.210379
chr18	61646001	61656000	36	0.440946	0.23547
chr18	61647001	61657000	38	0.460929	0.256897
chr18	61648001	61658000	37	0.463559	0.259547
chr18	61649001	61659000	36	0.468909	0.269088
chr18	61650001	61660000	31	0.456829	0.266268
chr18	61651001	61661000	23	0.495587	0.347413
chr18	61652001	61662000	26	0.531138	0.442073
chr18	61653001	61663000	28	0.519447	0.458731
chr18	61654001	61664000	30	0.499835	0.423668
chr18	61655001	61665000	29	0.483363	0.402813
chr18	61656001	61666000	28	0.481511	0.397008
chr18	61657001	61667000	27	0.460296	0.361947
chr18	61658001	61668000	27	0.460296	0.361947
chr18	61659001	61669000	25	0.469616	0.375476
chr18	61660001	61670000	24	0.478957	0.392887
chr18	61661001	61671000	22	0.498756	0.422241
chr18	61662001	61672000	14	0.469921	0.359091
chr18	61663001	61673000	8	0.473413	0.303657
chr18	61664001	61674000	5	0.544979	0.390885
chr18	61665001	61675000	3	0.633077	0.434619
chr18	61666001	61676000	1	-0.0585138	-0.0585138
chr18	61668001	61678000	2	0.415957	0.413625
chr18	61669001	61679000	5	0.322502	0.205672
chr18	61670001	61680000	8	0.313046	0.181018
chr18	61671001	61681000	10	0.383947	0.239451
chr18	61672001	61682000	12	0.413727	0.276603
chr18	61673001	61683000	13	0.403694	0.250824
chr18	61674001	61684000	26	0.304778	0.225644
chr18	61675001	61685000	34	0.316015	0.238468
chr18	61676001	61686000	41	0.341725	0.248992
chr18	61677001	61687000	45	0.335661	0.241383
chr18	61678001	61688000	49	0.348079	0.245764
chr18	61679001	61689000	48	0.357375	0.26484
chr18	61680001	61690000	46	0.360772	0.276252
chr18	61681001	61691000	59	0.43459	0.305472
chr18	61682001	61692000	58	0.430575	0.300169
chr18	61683001	61693000	63	0.433739	0.314308
chr18	61684001	61694000	62	0.480089	0.351042
chr18	61685001	61695000	58	0.502613	0.374325
chr18	61686001	61696000	54	0.50439	0.371968
chr18	61687001	61697000	56	0.508256	0.371071
chr18	61688001	61698000	52	0.51972	0.3844
chr18	61689001	61699000	51	0.526584	0.387014
chr18	61690001	61700000	50	0.52908	0.386454
chr18	61691001	61701000	38	0.483655	0.385582
chr18	61692001	61702000	48	0.512553	0.42922
chr18	61693001	61703000	52	0.526444	0.447934
chr18	61694001	61704000	43	0.54283	0.463102
chr18	61695001	61705000	40	0.542172	0.457718
chr18	61696001	61706000	40	0.547674	0.47185
chr18	61697001	61707000	48	0.565057	0.533224
chr18	61698001	61708000	48	0.559052	0.516714
chr18	61699001	61709000	50	0.554544	0.506425
chr18	61700001	61710000	56	0.55044	0.499719
chr18	61701001	61711000	57	0.551251	0.501239
chr18	61702001	61712000	50	0.544603	0.47961
chr18	61703001	61713000	45	0.544021	0.482211
chr18	61704001	61714000	49	0.543895	0.488874
chr18	61705001	61715000	53	0.555683	0.504549
chr18	61706001	61716000	52	0.555205	0.49491
chr18	61707001	61717000	38	0.545697	0.464929
chr18	61708001	61718000	38	0.550382	0.46997
chr18	61709001	61719000	42	0.564234	0.487355
chr18	61710001	61720000	51	0.601232	0.521345
chr18	61711001	61721000	57	0.59289	0.482337
chr18	61712001	61722000	61	0.572781	0.43208
chr18	61713001	61723000	59	0.575508	0.429235
chr18	61714001	61724000	59	0.589121	0.436906
chr18	61715001	61725000	55	0.58114	0.419095
chr18	61716001	61726000	53	0.584107	0.434237
chr18	61717001	61727000	56	0.585228	0.436347
chr18	61718001	61728000	64	0.592485	0.451236
chr18	61719001	61729000	67	0.598196	0.457895
chr18	61720001	61730000	60	0.586745	0.438472
chr18	61721001	61731000	57	0.606317	0.477109
chr18	61722001	61732000	56	0.623464	0.534328
chr18	61723001	61733000	62	0.617196	0.521814
chr18	61724001	61734000	60	0.603687	0.504174
chr18	61725001	61735000	63	0.601789	0.493649
chr18	61726001	61736000	67	0.600117	0.482425
chr18	61727001	61737000	69	0.592803	0.469986
chr18	61728001	61738000	62	0.584603	0.467098
chr18	61729001	61739000	55	0.574938	0.459162
chr18	61730001	61740000	51	0.555421	0.438511
chr18	61731001	61741000	46	0.53055	0.416786
chr18	61732001	61742000	46	0.548055	0.425761
chr18	61733001	61743000	39	0.550592	0.427893
chr18	61734001	61744000	34	0.566355	0.437997
chr18	61735001	61745000	33	0.56657	0.444203
chr18	61736001	61746000	29	0.568387	0.463314
chr18	61737001	61747000	29	0.589515	0.499077
chr18	61738001	61748000	28	0.583324	0.477397
chr18	61739001	61749000	30	0.524973	0.426081
chr18	61740001	61750000	27	0.521244	0.431431
chr18	61741001	61751000	26	0.515495	0.416386
chr18	61742001	61752000	21	0.467607	0.386645
chr18	61743001	61753000	23	0.445543	0.355154
chr18	61744001	61754000	26	0.479378	0.384171
chr18	61745001	61755000	24	0.47052	0.384828
chr18	61746001	61756000	25	0.463014	0.376149
chr18	61747001	61757000	24	0.388967	0.315967
chr18	61748001	61758000	28	0.373849	0.30853
chr18	61749001	61759000	24	0.41221	0.327895
chr18	61750001	61760000	25	0.42371	0.332513
chr18	61751001	61761000	24	0.434635	0.348268
chr18	61752001	61762000	22	0.421195	0.335876
chr18	61753001	61763000	18	0.420395	0.338739
chr18	61754001	61764000	15	0.333525	0.28516
chr18	61755001	61765000	15	0.303692	0.257975
chr18	61756001	61766000	15	0.309671	0.263723
chr18	61757001	61767000	11	0.34957	0.291989
chr18	61758001	61768000	6	0.50745	0.393878
chr18	61759001	61769000	5	0.510974	0.374919
chr18	61760001	61770000	4	0.575107	0.432029
chr18	61761001	61771000	7	0.526723	0.419585
chr18	61762001	61772000	7	0.526723	0.419585
chr18	61763001	61773000	7	0.526723	0.419585
chr18	61764001	61774000	9	0.560007	0.462871
chr18	61765001	61775000	10	0.588895	0.472524
chr18	61766001	61776000	9	0.602476	0.496799
chr18	61767001	61777000	11	0.605053	0.468307
chr18	61768001	61778000	10	0.591174	0.446042
chr18	61769001	61779000	11	0.608482	0.470402
chr18	61770001	61780000	10	0.596681	0.448907
chr18	61771001	61781000	8	0.644094	0.496382
chr18	61772001	61782000	9	0.625618	0.462788
chr18	61773001	61783000	11	0.639049	0.447922
chr18	61774001	61784000	9	0.643666	0.410932
chr18	61775001	61785000	10	0.584169	0.419102
chr18	61776001	61786000	11	0.578356	0.379922
chr18	61777001	61787000	11	0.512472	0.338922
chr18	61778001	61788000	14	0.441431	0.264433
chr18	61779001	61789000	15	0.364654	0.225736
chr18	61780001	61790000	18	0.368976	0.22322
chr18	61781001	61791000	20	0.299401	0.173281
chr18	61782001	61792000	19	0.302703	0.172189
chr18	61783001	61793000	26	0.483517	0.326656
chr18	61784001	61794000	31	0.480768	0.318171
chr18	61785001	61795000	29	0.477963	0.299892
chr18	61786001	61796000	34	0.440674	0.25238
chr18	61787001	61797000	37	0.436729	0.236954
chr18	61788001	61798000	35	0.466151	0.250501
chr18	61789001	61799000	33	0.489883	0.253623
chr18	61790001	61800000	31	0.50025	0.248768
chr18	61791001	61801000	32	0.506642	0.27024
chr18	61792001	61802000	40	0.468335	0.259744
chr18	61793001	61803000	39	0.27764	0.191668
chr18	61794001	61804000	46	0.289312	0.238532
chr18	61795001	61805000	49	0.288004	0.232432
chr18	61796001	61806000	52	0.375701	0.28934
chr18	61797001	61807000	47	0.391367	0.31128
chr18	61798001	61808000	46	0.392216	0.318608
chr18	61799001	61809000	48	0.437695	0.337539
chr18	61800001	61810000	53	0.439982	0.337806
chr18	61801001	61811000	52	0.458921	0.35396
chr18	61802001	61812000	45	0.484441	0.381375
chr18	61803001	61813000	40	0.516708	0.39915
chr18	61804001	61814000	30	0.553028	0.409146
chr18	61805001	61815000	29	0.570128	0.467484
chr18	61806001	61816000	21	0.579382	0.507269
chr18	61807001	61817000	22	0.573177	0.504488
chr18	61808001	61818000	33	0.558217	0.513188
chr18	61809001	61819000	35	0.533334	0.497766
chr18	61810001	61820000	35	0.531893	0.505186
chr18	61811001	61821000	37	0.525726	0.489092
chr18	61812001	61822000	39	0.52035	0.47832
chr18	61813001	61823000	46	0.496076	0.426768
chr18	61814001	61824000	49	0.494277	0.428328
chr18	61815001	61825000	49	0.482378	0.40096
chr18	61816001	61826000	52	0.499706	0.416056
chr18	61817001	61827000	60	0.519223	0.439471
chr18	61818001	61828000	56	0.541843	0.449381
chr18	61819001	61829000	56	0.555957	0.460215
chr18	61820001	61830000	50	0.565346	0.476726
chr18	61821001	61831000	46	0.578497	0.49083
chr18	61822001	61832000	45	0.585637	0.502819
chr18	61823001	61833000	36	0.61016	0.56168
chr18	61824001	61834000	33	0.616975	0.569471
chr18	61825001	61835000	33	0.618106	0.594835
chr18	61826001	61836000	29	0.61136	0.586806
chr18	61827001	61837000	20	0.619513	0.591898
chr18	61828001	61838000	13	0.591164	0.554187
chr18	61829001	61839000	9	0.549036	0.507246
chr18	61830001	61840000	19	0.465395	0.420871
chr18	61831001	61841000	20	0.422986	0.386577
chr18	61832001	61842000	21	0.373984	0.33568
chr18	61833001	61843000	20	0.37004	0.330295
chr18	61834001	61844000	19	0.381648	0.330888
chr18	61835001	61845000	19	0.405878	0.316704
chr18	61836001	61846000	20	0.446395	0.340159
chr18	61837001	61847000	21	0.438519	0.335115
chr18	61838001	61848000	21	0.438519	0.335115
chr18	61839001	61849000	21	0.438519	0.335115
chr18	61840001	61850000	13	0.478943	0.313955
chr18	61841001	61851000	15	0.470238	0.293615
chr18	61842001	61852000	14	0.501371	0.306931
chr18	61843001	61853000	15	0.548986	0.342323
chr18	61844001	61854000	20	0.543982	0.365064
chr18	61845001	61855000	18	0.534363	0.376432
chr18	61846001	61856000	20	0.4959	0.371949
chr18	61847001	61857000	24	0.488555	0.362488
chr18	61848001	61858000	31	0.472089	0.345936
chr18	61849001	61859000	33	0.474865	0.342261
chr18	61850001	61860000	33	0.477669	0.345732
chr18	61851001	61861000	34	0.462519	0.335766
chr18	61852001	61862000	35	0.444084	0.318629
chr18	61853001	61863000	37	0.415566	0.31083
chr18	61854001	61864000	35	0.378987	0.276362
chr18	61855001	61865000	37	0.375938	0.265933
chr18	61856001	61866000	35	0.357906	0.238522
chr18	61857001	61867000	32	0.335706	0.212014
chr18	61858001	61868000	28	0.279699	0.16722
chr18	61859001	61869000	29	0.247626	0.138695
chr18	61860001	61870000	36	0.209368	0.104972
chr18	61861001	61871000	37	0.174047	0.0741373
chr18	61862001	61872000	50	0.149451	0.0738987
chr18	61863001	61873000	55	0.111257	0.0467198
chr18	61864001	61874000	60	0.138794	0.0685221
chr18	61865001	61875000	59	0.133504	0.0703419
chr18	61866001	61876000	62	0.16868	0.0894151
chr18	61867001	61877000	63	0.192394	0.104803
chr18	61868001	61878000	63	0.191936	0.108475
chr18	61869001	61879000	61	0.198036	0.112952
chr18	61870001	61880000	52	0.21166	0.125834
chr18	61871001	61881000	47	0.237889	0.143729
chr18	61872001	61882000	31	0.327038	0.18555
chr18	61873001	61883000	26	0.383018	0.243953
chr18	61874001	61884000	20	0.300357	0.190399
chr18	61875001	61885000	19	0.281913	0.167647
chr18	61876001	61886000	15	0.204521	0.122262
chr18	61877001	61887000	12	0.110858	0.0703297
chr18	61878001	61888000	9	0.130662	0.0767301
chr18	61879001	61889000	9	0.119334	0.0824237
chr18	61880001	61890000	9	0.119334	0.0824237
chr18	61881001	61891000	11	0.106571	0.0773376
chr18	61882001	61892000	12	0.0879462	0.0671642
chr18	61883001	61893000	16	0.180386	0.162809
chr18	61884001	61894000	16	0.162405	0.159396
chr18	61885001	61895000	22	0.220087	0.160831
chr18	61886001	61896000	24	0.212506	0.144144
chr18	61887001	61897000	28	0.199972	0.131786
chr18	61888001	61898000	30	0.218876	0.138717
chr18	61889001	61899000	34	0.228187	0.139326
chr18	61890001	61900000	37	0.20115	0.124513
chr18	61891001	61901000	36	0.191137	0.122887
chr18	61892001	61902000	35	0.19994	0.127676
chr18	61893001	61903000	30	0.164093	0.0662241
chr18	61894001	61904000	27	0.183218	0.0707486
chr18	61895001	61905000	24	0.105468	0.0437774
chr18	61896001	61906000	27	0.142969	0.0706024
chr18	61897001	61907000	25	0.132974	0.0670948
chr18	61898001	61908000	25	0.100971	0.0512188
chr18	61899001	61909000	21	0.0648844	0.0315575
chr18	61900001	61910000	23	0.122449	0.0691348
chr18	61901001	61911000	28	0.147324	0.0898082
chr18	61902001	61912000	34	0.163598	0.101741
chr18	61903001	61913000	33	0.161609	0.10568
chr18	61904001	61914000	45	0.140864	0.0928602
chr18	61905001	61915000	52	0.128337	0.0782831
chr18	61906001	61916000	56	0.111534	0.0696526
chr18	61907001	61917000	57	0.120264	0.0782474
chr18	61908001	61918000	64	0.125102	0.07852
chr18	61909001	61919000	71	0.168243	0.103026
chr18	61910001	61920000	71	0.159496	0.0983526
chr18	61911001	61921000	66	0.161183	0.0984673
chr18	61912001	61922000	64	0.154984	0.0963952
chr18	61913001	61923000	66	0.159268	0.100224
chr18	61914001	61924000	60	0.167092	0.100873
chr18	61915001	61925000	50	0.191959	0.119706
chr18	61916001	61926000	51	0.223637	0.145229
chr18	61917001	61927000	55	0.209603	0.128289
chr18	61918001	61928000	46	0.21871	0.13948
chr18	61919001	61929000	38	0.170865	0.109233
chr18	61920001	61930000	33	0.178009	0.111676
chr18	61921001	61931000	31	0.175022	0.107902
chr18	61922001	61932000	27	0.173865	0.10111
chr18	61923001	61933000	24	0.170416	0.095304
chr18	61924001	61934000	18	0.200811	0.119911
chr18	61925001	61935000	17	0.208491	0.131671
chr18	61926001	61936000	7	0.0671048	0.0300621
chr18	61933001	61943000	2	0.494562	0.364136
chr18	61934001	61944000	2	0.494562	0.364136
chr18	61935001	61945000	2	0.494562	0.364136
chr18	61936001	61946000	2	0.494562	0.364136
chr18	61937001	61947000	2	0.494562	0.364136
chr18	61938001	61948000	2	0.494562	0.364136
chr18	61939001	61949000	2	0.494562	0.364136
chr18	61940001	61950000	2	0.494562	0.364136
chr18	61941001	61951000	2	0.494562	0.364136
chr18	61942001	61952000	2	0.494562	0.364136
chr18	62006001	62016000	7	0.233761	0.235781
chr18	62007001	62017000	35	0.14191	0.147596
chr18	62008001	62018000	40	0.147597	0.147957
chr18	62009001	62019000	42	0.14966	0.149242
chr18	62010001	62020000	47	0.149711	0.152198
chr18	62011001	62021000	58	0.185666	0.180464
chr18	62012001	62022000	59	0.189624	0.183422
chr18	62013001	62023000	61	0.184221	0.176115
chr18	62014001	62024000	62	0.188775	0.18088
chr18	62015001	62025000	64	0.18928	0.180882
chr18	62016001	62026000	57	0.183983	0.17414
chr18	62017001	62027000	31	0.288318	0.245928
chr18	62018001	62028000	27	0.330824	0.276959
chr18	62019001	62029000	25	0.337888	0.285121
chr18	62020001	62030000	24	0.33649	0.282183
chr18	62021001	62031000	16	0.384433	0.289083
chr18	62022001	62032000	16	0.380826	0.271614
chr18	62023001	62033000	18	0.401043	0.292469
chr18	62024001	62034000	18	0.40003	0.290198
chr18	62025001	62035000	19	0.398258	0.302275
chr18	62026001	62036000	21	0.400588	0.316257
chr18	62027001	62037000	24	0.372872	0.308231
chr18	62028001	62038000	25	0.34964	0.295084
chr18	62029001	62039000	29	0.333607	0.268899
chr18	62030001	62040000	27	0.370748	0.303279
chr18	62031001	62041000	25	0.35743	0.294391
chr18	62032001	62042000	28	0.368291	0.304621
chr18	62033001	62043000	29	0.364799	0.30149
chr18	62034001	62044000	32	0.353623	0.286208
chr18	62035001	62045000	33	0.371967	0.294807
chr18	62036001	62046000	31	0.368899	0.284854
chr18	62037001	62047000	27	0.359775	0.256814
chr18	62038001	62048000	25	0.365757	0.253914
chr18	62039001	62049000	25	0.37677	0.276965
chr18	62040001	62050000	27	0.353192	0.254833
chr18	62041001	62051000	29	0.350224	0.249869
chr18	62042001	62052000	28	0.32971	0.239178
chr18	62043001	62053000	27	0.31974	0.227873
chr18	62044001	62054000	28	0.357203	0.263874
chr18	62045001	62055000	31	0.342742	0.266052
chr18	62046001	62056000	33	0.335152	0.258742
chr18	62047001	62057000	40	0.353303	0.282536
chr18	62048001	62058000	48	0.33869	0.266742
chr18	62049001	62059000	51	0.354188	0.278632
chr18	62050001	62060000	50	0.353918	0.280071
chr18	62051001	62061000	52	0.364993	0.294748
chr18	62052001	62062000	53	0.372318	0.301972
chr18	62053001	62063000	55	0.419617	0.341292
chr18	62054001	62064000	59	0.45553	0.368948
chr18	62055001	62065000	57	0.485569	0.396999
chr18	62056001	62066000	59	0.491548	0.402854
chr18	62057001	62067000	53	0.510287	0.419226
chr18	62058001	62068000	48	0.523484	0.446155
chr18	62059001	62069000	44	0.528631	0.452372
chr18	62060001	62070000	50	0.506294	0.412183
chr18	62061001	62071000	50	0.491879	0.391674
chr18	62062001	62072000	53	0.479404	0.372631
chr18	62063001	62073000	53	0.433507	0.330865
chr18	62064001	62074000	64	0.351913	0.254492
chr18	62065001	62075000	64	0.290883	0.22188
chr18	62066001	62076000	67	0.267074	0.212132
chr18	62067001	62077000	74	0.234221	0.195035
chr18	62068001	62078000	74	0.232717	0.19115
chr18	62069001	62079000	81	0.28818	0.213958
chr18	62070001	62080000	90	0.312841	0.231673
chr18	62071001	62081000	93	0.301568	0.226079
chr18	62072001	62082000	90	0.302202	0.22382
chr18	62073001	62083000	95	0.32826	0.238158
chr18	62074001	62084000	89	0.302524	0.227057
chr18	62075001	62085000	88	0.298627	0.220932
chr18	62076001	62086000	83	0.299347	0.215383
chr18	62077001	62087000	83	0.306893	0.221292
chr18	62078001	62088000	83	0.31262	0.227888
chr18	62079001	62089000	76	0.277015	0.209918
chr18	62080001	62090000	63	0.234425	0.182688
chr18	62081001	62091000	56	0.248136	0.18406
chr18	62082001	62092000	57	0.266821	0.201477
chr18	62083001	62093000	49	0.224582	0.190532
chr18	62084001	62094000	40	0.334075	0.246376
chr18	62085001	62095000	39	0.364277	0.267126
chr18	62086001	62096000	43	0.375025	0.296487
chr18	62087001	62097000	37	0.391696	0.305495
chr18	62088001	62098000	48	0.349323	0.249066
chr18	62089001	62099000	49	0.355535	0.24635
chr18	62090001	62100000	47	0.398656	0.26709
chr18	62091001	62101000	49	0.376634	0.261211
chr18	62092001	62102000	44	0.368493	0.249201
chr18	62093001	62103000	42	0.375268	0.242291
chr18	62094001	62104000	37	0.34346	0.222802
chr18	62095001	62105000	36	0.352118	0.230054
chr18	62096001	62106000	31	0.341652	0.207983
chr18	62097001	62107000	29	0.359973	0.22696
chr18	62098001	62108000	16	0.473759	0.356803
chr18	62099001	62109000	14	0.572637	0.445037
chr18	62100001	62110000	13	0.635044	0.527782
chr18	62101001	62111000	14	0.661992	0.562908
chr18	62102001	62112000	20	0.589962	0.384403
chr18	62103001	62113000	23	0.557858	0.32948
chr18	62104001	62114000	26	0.542699	0.311839
chr18	62105001	62115000	27	0.514846	0.262788
chr18	62106001	62116000	28	0.503774	0.237907
chr18	62107001	62117000	29	0.472302	0.204011
chr18	62108001	62118000	31	0.424439	0.164063
chr18	62109001	62119000	31	0.310719	0.105307
chr18	62110001	62120000	29	0.190738	0.0586795
chr18	62111001	62121000	27	0.143342	0.0194196
chr18	62112001	62122000	25	0.153352	0.0233621
chr18	62113001	62123000	26	0.0729075	-0.00239527
chr18	62114001	62124000	27	0.082631	0.00944911
chr18	62115001	62125000	31	0.210282	0.0799799
chr18	62116001	62126000	39	0.243209	0.129097
chr18	62117001	62127000	37	0.252061	0.137689
chr18	62118001	62128000	42	0.240787	0.147415
chr18	62119001	62129000	44	0.255983	0.159406
chr18	62120001	62130000	47	0.285706	0.182567
chr18	62121001	62131000	47	0.298802	0.191243
chr18	62122001	62132000	43	0.315861	0.212124
chr18	62123001	62133000	41	0.333898	0.239258
chr18	62124001	62134000	39	0.322018	0.239138
chr18	62125001	62135000	36	0.270322	0.197036
chr18	62126001	62136000	26	0.259957	0.176831
chr18	62127001	62137000	42	0.292458	0.192987
chr18	62128001	62138000	40	0.3261	0.216411
chr18	62129001	62139000	40	0.309718	0.207864
chr18	62130001	62140000	46	0.287295	0.191989
chr18	62131001	62141000	50	0.241715	0.164719
chr18	62132001	62142000	60	0.206256	0.141943
chr18	62133001	62143000	64	0.188357	0.119611
chr18	62134001	62144000	67	0.18472	0.119668
chr18	62135001	62145000	67	0.180968	0.121269
chr18	62136001	62146000	74	0.176113	0.115059
chr18	62137001	62147000	59	0.131079	0.0841616
chr18	62138001	62148000	56	0.11279	0.0746202
chr18	62139001	62149000	55	0.107116	0.0743097
chr18	62140001	62150000	48	0.0475763	0.0407637
chr18	62141001	62151000	48	0.0699225	0.0508291
chr18	62142001	62152000	44	0.193445	0.110208
chr18	62143001	62153000	42	0.25432	0.160179
chr18	62144001	62154000	42	0.33839	0.204271
chr18	62145001	62155000	43	0.373573	0.227813
chr18	62146001	62156000	41	0.435275	0.300369
chr18	62147001	62157000	44	0.457458	0.328321
chr18	62148001	62158000	45	0.478795	0.35284
chr18	62149001	62159000	47	0.468368	0.35461
chr18	62150001	62160000	48	0.460661	0.351327
chr18	62151001	62161000	42	0.477623	0.392997
chr18	62152001	62162000	36	0.480196	0.383776
chr18	62153001	62163000	31	0.490023	0.395502
chr18	62154001	62164000	26	0.466324	0.372384
chr18	62155001	62165000	21	0.477304	0.402856
chr18	62156001	62166000	16	0.432139	0.346969
chr18	62157001	62167000	12	0.372118	0.288453
chr18	62158001	62168000	14	0.225788	0.157925
chr18	62159001	62169000	15	0.262452	0.218654
chr18	62160001	62170000	15	0.355517	0.307414
chr18	62161001	62171000	18	0.343979	0.307326
chr18	62162001	62172000	25	0.380841	0.351017
chr18	62163001	62173000	26	0.384364	0.355838
chr18	62164001	62174000	26	0.384364	0.355838
chr18	62165001	62175000	26	0.384364	0.355838
chr18	62166001	62176000	26	0.384364	0.355838
chr18	62167001	62177000	26	0.384364	0.355838
chr18	62168001	62178000	20	0.42136	0.415124
chr18	62169001	62179000	14	0.433972	0.437309
chr18	62170001	62180000	15	0.348332	0.305067
chr18	62171001	62181000	21	0.284747	0.197546
chr18	62172001	62182000	15	0.130786	0.0604588
chr18	62173001	62183000	15	0.0903199	0.0303994
chr18	62174001	62184000	15	0.0903199	0.0303994
chr18	62175001	62185000	15	0.0903199	0.0303994
chr18	62176001	62186000	16	0.0811876	0.0250203
chr18	62177001	62187000	21	0.10214	0.037834
chr18	62178001	62188000	21	0.10214	0.037834
chr18	62179001	62189000	25	0.156511	0.0722194
chr18	62180001	62190000	21	0.178153	0.08905
chr18	62181001	62191000	15	0.223772	0.141114
chr18	62182001	62192000	16	0.252058	0.16186
chr18	62183001	62193000	19	0.231358	0.146883
chr18	62184001	62194000	21	0.220149	0.130101
chr18	62185001	62195000	31	0.285412	0.166459
chr18	62186001	62196000	31	0.286241	0.166979
chr18	62187001	62197000	30	0.316993	0.194772
chr18	62188001	62198000	34	0.294452	0.175012
chr18	62189001	62199000	35	0.261667	0.15752
chr18	62190001	62200000	40	0.240939	0.147075
chr18	62191001	62201000	41	0.231236	0.144819
chr18	62192001	62202000	44	0.247561	0.148895
chr18	62193001	62203000	45	0.278524	0.167248
chr18	62194001	62204000	52	0.293069	0.191796
chr18	62195001	62205000	50	0.272039	0.179486
chr18	62196001	62206000	59	0.28033	0.197691
chr18	62197001	62207000	55	0.277639	0.192777
chr18	62198001	62208000	54	0.282954	0.203835
chr18	62199001	62209000	52	0.298007	0.209992
chr18	62200001	62210000	55	0.302207	0.216427
chr18	62201001	62211000	61	0.269596	0.188838
chr18	62202001	62212000	61	0.244575	0.177909
chr18	62203001	62213000	57	0.227899	0.170948
chr18	62204001	62214000	50	0.204643	0.14991
chr18	62205001	62215000	42	0.18515	0.14444
chr18	62206001	62216000	37	0.136508	0.101612
chr18	62207001	62217000	42	0.125132	0.0925841
chr18	62208001	62218000	44	0.114036	0.0842321
chr18	62209001	62219000	49	0.102537	0.0798682
chr18	62210001	62220000	46	0.0780689	0.0613559
chr18	62211001	62221000	37	0.088089	0.0688146
chr18	62212001	62222000	34	0.0843947	0.0648216
chr18	62213001	62223000	38	0.0813711	0.0636772
chr18	62214001	62224000	41	0.102013	0.0803729
chr18	62215001	62225000	43	0.0998199	0.0777211
chr18	62216001	62226000	45	0.0943786	0.0700183
chr18	62217001	62227000	40	0.101505	0.0755479
chr18	62218001	62228000	41	0.115776	0.0890688
chr18	62219001	62229000	40	0.110257	0.0788427
chr18	62220001	62230000	40	0.131897	0.0915921
chr18	62221001	62231000	45	0.128417	0.0919158
chr18	62222001	62232000	48	0.126599	0.0948515
chr18	62223001	62233000	50	0.131851	0.0992108
chr18	62224001	62234000	46	0.114624	0.0876849
chr18	62225001	62235000	50	0.110732	0.0886356
chr18	62226001	62236000	60	0.0951563	0.0807546
chr18	62227001	62237000	65	0.0936864	0.0799649
chr18	62228001	62238000	65	0.0884152	0.0722235
chr18	62229001	62239000	66	0.09182	0.0752424
chr18	62230001	62240000	66	0.0850908	0.0728421
chr18	62231001	62241000	63	0.0842544	0.0705128
chr18	62232001	62242000	65	0.0762321	0.0611039
chr18	62233001	62243000	63	0.0723919	0.0565491
chr18	62234001	62244000	66	0.0707752	0.0537132
chr18	62235001	62245000	67	0.0749851	0.055865
chr18	62236001	62246000	54	0.0863699	0.0602411
chr18	62237001	62247000	54	0.084424	0.0587637
chr18	62238001	62248000	54	0.078135	0.0538182
chr18	62239001	62249000	46	0.0743408	0.0530266
chr18	62240001	62250000	44	0.0772683	0.0574745
chr18	62241001	62251000	44	0.110185	0.0805132
chr18	62242001	62252000	42	0.131785	0.102018
chr18	62243001	62253000	41	0.164783	0.12774
chr18	62244001	62254000	37	0.176236	0.139629
chr18	62245001	62255000	31	0.188673	0.145813
chr18	62246001	62256000	30	0.22506	0.175087
chr18	62247001	62257000	29	0.286871	0.216476
chr18	62248001	62258000	23	0.320686	0.264734
chr18	62249001	62259000	25	0.302406	0.241539
chr18	62250001	62260000	27	0.278197	0.212521
chr18	62251001	62261000	38	0.237027	0.180145
chr18	62252001	62262000	48	0.196652	0.136152
chr18	62253001	62263000	51	0.159676	0.102271
chr18	62254001	62264000	51	0.159676	0.102271
chr18	62255001	62265000	58	0.137654	0.0864471
chr18	62256001	62266000	56	0.117385	0.0746222
chr18	62257001	62267000	62	0.0915939	0.0629645
chr18	62258001	62268000	63	0.0903054	0.0624502
chr18	62259001	62269000	64	0.108906	0.0724823
chr18	62260001	62270000	60	0.110709	0.070394
chr18	62261001	62271000	49	0.0758233	0.0411555
chr18	62262001	62272000	40	0.106874	0.0602491
chr18	62263001	62273000	37	0.11521	0.0750869
chr18	62264001	62274000	37	0.11521	0.0750869
chr18	62265001	62275000	35	0.198593	0.142165
chr18	62266001	62276000	35	0.200597	0.14576
chr18	62267001	62277000	32	0.206348	0.153825
chr18	62268001	62278000	32	0.208135	0.15277
chr18	62269001	62279000	32	0.185675	0.134407
chr18	62270001	62280000	31	0.186504	0.139126
chr18	62271001	62281000	29	0.189959	0.143441
chr18	62272001	62282000	23	0.190411	0.143843
chr18	62273001	62283000	24	0.195574	0.128945
chr18	62274001	62284000	32	0.161541	0.102171
chr18	62275001	62285000	27	0.0616396	0.0494719
chr18	62276001	62286000	28	0.0578726	0.0462036
chr18	62277001	62287000	24	0.0259696	0.0241039
chr18	62278001	62288000	26	0.0741238	0.0446805
chr18	62279001	62289000	29	0.118344	0.061477
chr18	62280001	62290000	33	0.165017	0.0871224
chr18	62281001	62291000	35	0.164603	0.0895619
chr18	62282001	62292000	40	0.150539	0.0781905
chr18	62283001	62293000	36	0.159104	0.0833218
chr18	62284001	62294000	31	0.205627	0.117401
chr18	62285001	62295000	33	0.235877	0.141394
chr18	62286001	62296000	37	0.230245	0.134439
chr18	62287001	62297000	35	0.23733	0.139391
chr18	62288001	62298000	37	0.233488	0.129018
chr18	62289001	62299000	34	0.222313	0.117841
chr18	62290001	62300000	38	0.15879	0.0733144
chr18	62291001	62301000	37	0.175112	0.080917
chr18	62292001	62302000	35	0.202599	0.0998123
chr18	62293001	62303000	39	0.188419	0.0900279
chr18	62294001	62304000	37	0.18877	0.0855973
chr18	62295001	62305000	39	0.140172	0.0507807
chr18	62296001	62306000	43	0.1061	0.036571
chr18	62297001	62307000	52	0.090435	0.0347476
chr18	62298001	62308000	53	0.0678565	0.0228787
chr18	62299001	62309000	57	0.0581805	0.0210106
chr18	62300001	62310000	55	0.0620861	0.024505
chr18	62301001	62311000	60	0.0413771	0.0139999
chr18	62302001	62312000	65	0.037381	0.00995035
chr18	62303001	62313000	68	0.033855	0.00880144
chr18	62304001	62314000	72	0.032905	0.00851787
chr18	62305001	62315000	69	0.0502991	0.017199
chr18	62306001	62316000	60	0.0572126	0.0199605
chr18	62307001	62317000	54	0.0605852	0.0189744
chr18	62308001	62318000	54	0.0700281	0.0293471
chr18	62309001	62319000	51	0.0792256	0.0305495
chr18	62310001	62320000	55	0.102082	0.0400446
chr18	62311001	62321000	53	0.107343	0.0403168
chr18	62312001	62322000	45	0.101499	0.0408346
chr18	62313001	62323000	38	0.146406	0.0629265
chr18	62314001	62324000	33	0.144249	0.0577506
chr18	62315001	62325000	33	0.114009	0.041306
chr18	62316001	62326000	33	0.154533	0.0605783
chr18	62317001	62327000	32	0.216695	0.0914767
chr18	62318001	62328000	28	0.257334	0.105561
chr18	62319001	62329000	26	0.277863	0.115476
chr18	62320001	62330000	17	0.333893	0.135233
chr18	62321001	62331000	12	0.422045	0.200233
chr18	62322001	62332000	14	0.425305	0.205735
chr18	62323001	62333000	14	0.454884	0.219609
chr18	62324001	62334000	15	0.447656	0.202748
chr18	62325001	62335000	13	0.464771	0.239368
chr18	62326001	62336000	19	0.454994	0.283383
chr18	62327001	62337000	17	0.460933	0.284271
chr18	62328001	62338000	17	0.450995	0.278119
chr18	62329001	62339000	19	0.475738	0.332948
chr18	62330001	62340000	19	0.493164	0.366685
chr18	62331001	62341000	20	0.497084	0.375602
chr18	62332001	62342000	23	0.540555	0.424956
chr18	62333001	62343000	25	0.523338	0.401235
chr18	62334001	62344000	25	0.523862	0.421393
chr18	62335001	62345000	25	0.523862	0.421393
chr18	62336001	62346000	30	0.420621	0.28199
chr18	62337001	62347000	32	0.417818	0.288605
chr18	62338001	62348000	31	0.421959	0.300788
chr18	62339001	62349000	28	0.405688	0.277275
chr18	62340001	62350000	27	0.393202	0.265183
chr18	62341001	62351000	26	0.383746	0.254419
chr18	62342001	62352000	22	0.272265	0.180981
chr18	62343001	62353000	23	0.260481	0.184049
chr18	62344001	62354000	23	0.260481	0.184049
chr18	62345001	62355000	24	0.273346	0.197444
chr18	62346001	62356000	13	0.391585	0.340565
chr18	62347001	62357000	12	0.375175	0.321444
chr18	62348001	62358000	16	0.371388	0.275497
chr18	62349001	62359000	17	0.381337	0.288104
chr18	62350001	62360000	18	0.384913	0.296025
chr18	62351001	62361000	22	0.384752	0.279376
chr18	62352001	62362000	26	0.421656	0.33159
chr18	62353001	62363000	24	0.430288	0.329563
chr18	62354001	62364000	24	0.428107	0.327898
chr18	62355001	62365000	24	0.44025	0.335335
chr18	62356001	62366000	23	0.437385	0.32862
chr18	62357001	62367000	24	0.437406	0.306554
chr18	62358001	62368000	22	0.463264	0.359216
chr18	62359001	62369000	20	0.466155	0.37251
chr18	62360001	62370000	24	0.478502	0.377373
chr18	62361001	62371000	21	0.503151	0.424912
chr18	62362001	62372000	18	0.510345	0.417545
chr18	62363001	62373000	23	0.513648	0.411357
chr18	62364001	62374000	25	0.525122	0.428615
chr18	62365001	62375000	29	0.492517	0.380998
chr18	62366001	62376000	32	0.472737	0.365556
chr18	62367001	62377000	36	0.464564	0.378322
chr18	62368001	62378000	37	0.449979	0.350924
chr18	62369001	62379000	38	0.459827	0.360332
chr18	62370001	62380000	34	0.445703	0.342309
chr18	62371001	62381000	33	0.434912	0.331954
chr18	62372001	62382000	33	0.404077	0.303469
chr18	62373001	62383000	26	0.38495	0.291865
chr18	62374001	62384000	23	0.348797	0.25668
chr18	62375001	62385000	19	0.342534	0.267941
chr18	62376001	62386000	21	0.335271	0.271851
chr18	62377001	62387000	22	0.258246	0.222018
chr18	62378001	62388000	24	0.23539	0.211796
chr18	62379001	62389000	25	0.202127	0.185086
chr18	62380001	62390000	29	0.253555	0.227082
chr18	62381001	62391000	29	0.253555	0.227082
chr18	62382001	62392000	28	0.259402	0.225509
chr18	62383001	62393000	30	0.266739	0.224922
chr18	62384001	62394000	30	0.266739	0.224922
chr18	62385001	62395000	29	0.269014	0.225614
chr18	62386001	62396000	24	0.268557	0.219832
chr18	62387001	62397000	18	0.301317	0.235598
chr18	62388001	62398000	15	0.320682	0.200813
chr18	62389001	62399000	15	0.327458	0.205596
chr18	62390001	62400000	12	0.200382	0.1197
chr18	62391001	62401000	14	0.19798	0.125824
chr18	62392001	62402000	15	0.262962	0.181706
chr18	62393001	62403000	18	0.314941	0.24599
chr18	62394001	62404000	19	0.311563	0.246723
chr18	62395001	62405000	26	0.33016	0.250641
chr18	62396001	62406000	29	0.309476	0.221505
chr18	62397001	62407000	29	0.317657	0.22161
chr18	62398001	62408000	29	0.332333	0.239817
chr18	62399001	62409000	30	0.349307	0.264767
chr18	62400001	62410000	30	0.353548	0.269103
chr18	62401001	62411000	29	0.357167	0.266101
chr18	62402001	62412000	29	0.343789	0.256285
chr18	62403001	62413000	29	0.319044	0.232946
chr18	62404001	62414000	29	0.326725	0.240244
chr18	62405001	62415000	24	0.311248	0.245307
chr18	62406001	62416000	22	0.359849	0.301334
chr18	62407001	62417000	21	0.3664	0.315322
chr18	62408001	62418000	19	0.391845	0.353859
chr18	62409001	62419000	17	0.393046	0.349633
chr18	62410001	62420000	17	0.413901	0.387384
chr18	62411001	62421000	18	0.448378	0.432199
chr18	62412001	62422000	17	0.471582	0.451201
chr18	62413001	62423000	13	0.507859	0.474667
chr18	62414001	62424000	13	0.517353	0.48414
chr18	62415001	62425000	11	0.542642	0.504055
chr18	62416001	62426000	12	0.534087	0.501271
chr18	62417001	62427000	14	0.516668	0.49161
chr18	62418001	62428000	15	0.495396	0.475064
chr18	62419001	62429000	15	0.476154	0.441235
chr18	62420001	62430000	13	0.468866	0.427126
chr18	62421001	62431000	13	0.428963	0.349015
chr18	62422001	62432000	13	0.412588	0.305154
chr18	62423001	62433000	12	0.42474	0.333995
chr18	62424001	62434000	12	0.398751	0.299844
chr18	62425001	62435000	14	0.384305	0.272628
chr18	62426001	62436000	15	0.372437	0.248922
chr18	62427001	62437000	13	0.351018	0.220827
chr18	62428001	62438000	12	0.327411	0.173326
chr18	62429001	62439000	11	0.35703	0.186764
chr18	62430001	62440000	11	0.35703	0.186764
chr18	62431001	62441000	10	0.371516	0.209166
chr18	62432001	62442000	9	0.387106	0.236545
chr18	62433001	62443000	14	0.434777	0.269457
chr18	62434001	62444000	15	0.442609	0.24888
chr18	62435001	62445000	16	0.462539	0.283044
chr18	62436001	62446000	14	0.422018	0.256064
chr18	62437001	62447000	14	0.402224	0.216849
chr18	62438001	62448000	13	0.411487	0.236092
chr18	62439001	62449000	13	0.411487	0.236092
chr18	62440001	62450000	14	0.397235	0.218397
chr18	62441001	62451000	13	0.410472	0.220975
chr18	62442001	62452000	13	0.410472	0.220975
chr18	62443001	62453000	10	0.27405	0.119886
chr18	62444001	62454000	11	0.241638	0.108496
chr18	62445001	62455000	10	0.0636319	0.0303275
chr18	62446001	62456000	15	0.0449548	0.0175511
chr18	62447001	62457000	15	0.0429397	0.0158591
chr18	62448001	62458000	16	0.0731699	0.036112
chr18	62449001	62459000	20	0.199	0.0915881
chr18	62450001	62460000	20	0.240896	0.115702
chr18	62451001	62461000	20	0.240896	0.115702
chr18	62452001	62462000	21	0.25168	0.12984
chr18	62453001	62463000	19	0.25969	0.145104
chr18	62454001	62464000	17	0.304567	0.189121
chr18	62455001	62465000	15	0.344593	0.206071
chr18	62456001	62466000	10	0.448729	0.357537
chr18	62457001	62467000	10	0.452725	0.395253
chr18	62458001	62468000	10	0.452725	0.395253
chr18	62459001	62469000	6	0.468241	0.44976
chr18	62460001	62470000	10	0.457841	0.405751
chr18	62461001	62471000	10	0.457841	0.405751
chr18	62462001	62472000	9	0.461416	0.404991
chr18	62463001	62473000	9	0.461416	0.404991
chr18	62464001	62474000	11	0.388515	0.335571
chr18	62465001	62475000	14	0.373223	0.282372
chr18	62466001	62476000	23	0.363126	0.205971
chr18	62467001	62477000	28	0.371449	0.209763
chr18	62468001	62478000	30	0.357425	0.1871
chr18	62469001	62479000	31	0.353375	0.18069
chr18	62470001	62480000	28	0.311412	0.148731
chr18	62471001	62481000	30	0.312254	0.151319
chr18	62472001	62482000	31	0.314587	0.157843
chr18	62473001	62483000	35	0.329916	0.185053
chr18	62474001	62484000	37	0.321991	0.187442
chr18	62475001	62485000	36	0.352093	0.220808
chr18	62476001	62486000	36	0.317475	0.237925
chr18	62477001	62487000	34	0.290632	0.230023
chr18	62478001	62488000	35	0.282158	0.224715
chr18	62479001	62489000	37	0.279164	0.219641
chr18	62480001	62490000	37	0.278143	0.211493
chr18	62481001	62491000	36	0.273489	0.208216
chr18	62482001	62492000	36	0.267719	0.199661
chr18	62483001	62493000	35	0.241244	0.170611
chr18	62484001	62494000	35	0.234363	0.156325
chr18	62485001	62495000	34	0.178116	0.124744
chr18	62486001	62496000	24	0.131703	0.095993
chr18	62487001	62497000	20	0.105957	0.0786207
chr18	62488001	62498000	16	0.135716	0.0905383
chr18	62489001	62499000	13	0.146582	0.0921956
chr18	62490001	62500000	12	0.240779	0.131498
chr18	62491001	62501000	11	0.252635	0.139306
chr18	62492001	62502000	10	0.266025	0.148675
chr18	62493001	62503000	7	0.270078	0.15992
chr18	62494001	62504000	2	0.392694	0.258129
chr18	62495001	62505000	1	0.470648	0.470648
chr18	62496001	62506000	6	0.250763	0.130038
chr18	62497001	62507000	7	0.227372	0.116349
chr18	62498001	62508000	7	0.227372	0.116349
chr18	62499001	62509000	8	0.208541	0.106082
chr18	62500001	62510000	7	0.0938062	0.0540014
chr18	62501001	62511000	7	0.0938062	0.0540014
chr18	62502001	62512000	8	0.154569	0.0861319
chr18	62503001	62513000	11	0.196629	0.107947
chr18	62504001	62514000	19	0.156586	0.0804152
chr18	62505001	62515000	22	0.177414	0.095338
chr18	62506001	62516000	19	0.165832	0.0910584
chr18	62507001	62517000	21	0.190252	0.109616
chr18	62508001	62518000	23	0.17117	0.0990016
chr18	62509001	62519000	23	0.198528	0.11881
chr18	62510001	62520000	24	0.196723	0.118281
chr18	62511001	62521000	26	0.18576	0.112283
chr18	62512001	62522000	27	0.197598	0.118675
chr18	62513001	62523000	24	0.187465	0.112744
chr18	62514001	62524000	16	0.222004	0.147837
chr18	62515001	62525000	13	0.208343	0.138142
chr18	62516001	62526000	11	0.24708	0.168509
chr18	62517001	62527000	9	0.194472	0.13366
chr18	62518001	62528000	7	0.255533	0.175406
chr18	62519001	62529000	9	0.215772	0.146437
chr18	62520001	62530000	9	0.194193	0.132366
chr18	62521001	62531000	7	0.229615	0.158672
chr18	62522001	62532000	5	0.156487	0.102954
chr18	62523001	62533000	6	0.15256	0.103483
chr18	62524001	62534000	9	0.211238	0.130654
chr18	62525001	62535000	16	0.13807	0.0781101
chr18	62526001	62536000	16	0.13807	0.0781101
chr18	62527001	62537000	16	0.166502	0.0985904
chr18	62528001	62538000	17	0.180694	0.11101
chr18	62529001	62539000	17	0.178531	0.120597
chr18	62530001	62540000	18	0.221003	0.156611
chr18	62531001	62541000	18	0.221003	0.156611
chr18	62532001	62542000	18	0.221003	0.156611
chr18	62533001	62543000	19	0.200497	0.137835
chr18	62534001	62544000	17	0.260286	0.174673
chr18	62535001	62545000	11	0.343093	0.258036
chr18	62536001	62546000	12	0.329114	0.231768
chr18	62537001	62547000	12	0.350807	0.247173
chr18	62538001	62548000	14	0.348029	0.268168
chr18	62539001	62549000	14	0.35268	0.261232
chr18	62540001	62550000	12	0.347989	0.242408
chr18	62541001	62551000	12	0.347989	0.242408
chr18	62542001	62552000	13	0.35149	0.252912
chr18	62543001	62553000	13	0.391385	0.310632
chr18	62544001	62554000	12	0.310993	0.261053
chr18	62545001	62555000	11	0.324952	0.289983
chr18	62546001	62556000	10	0.340012	0.3247
chr18	62547001	62557000	10	0.320571	0.312274
chr18	62548001	62558000	8	0.340567	0.306928
chr18	62549001	62559000	5	0.371334	0.361933
chr18	62550001	62560000	5	0.371334	0.361933
chr18	62551001	62561000	6	0.32668	0.318988
chr18	62552001	62562000	5	0.313416	0.306995
chr18	62553001	62563000	4	0.316213	0.309587
chr18	62554001	62564000	4	0.316213	0.309587
chr18	62555001	62565000	6	0.31628	0.260792
chr18	62556001	62566000	7	0.337627	0.285063
chr18	62557001	62567000	11	0.362927	0.304468
chr18	62558001	62568000	10	0.354471	0.291847
chr18	62559001	62569000	10	0.354471	0.291847
chr18	62560001	62570000	10	0.354471	0.291847
chr18	62561001	62571000	9	0.382399	0.312689
chr18	62562001	62572000	10	0.372136	0.280256
chr18	62563001	62573000	9	0.373968	0.271427
chr18	62564001	62574000	10	0.360001	0.269915
chr18	62565001	62575000	9	0.376171	0.311492
chr18	62566001	62576000	13	0.300608	0.22743
chr18	62567001	62577000	8	0.227484	0.1574
chr18	62568001	62578000	9	0.259828	0.187765
chr18	62569001	62579000	11	0.261376	0.200953
chr18	62570001	62580000	16	0.224656	0.126136
chr18	62571001	62581000	19	0.21951	0.128446
chr18	62572001	62582000	19	0.214307	0.132789
chr18	62573001	62583000	19	0.214307	0.132789
chr18	62574001	62584000	24	0.154741	0.0990879
chr18	62575001	62585000	27	0.147479	0.10516
chr18	62576001	62586000	23	0.138478	0.098352
chr18	62577001	62587000	25	0.135991	0.0963214
chr18	62578001	62588000	25	0.114325	0.0839372
chr18	62579001	62589000	33	0.0805737	0.0677318
chr18	62580001	62590000	29	0.0961756	0.0912877
chr18	62581001	62591000	28	0.0916684	0.0962508
chr18	62582001	62592000	27	0.092652	0.0971906
chr18	62583001	62593000	33	0.096187	0.101978
chr18	62584001	62594000	31	0.129013	0.123659
chr18	62585001	62595000	28	0.102419	0.105166
chr18	62586001	62596000	27	0.105198	0.108815
chr18	62587001	62597000	28	0.127714	0.133113
chr18	62588001	62598000	27	0.128146	0.133558
chr18	62589001	62599000	17	0.177697	0.173457
chr18	62590001	62600000	17	0.182915	0.175773
chr18	62591001	62601000	15	0.179309	0.167877
chr18	62592001	62602000	17	0.169397	0.141085
chr18	62593001	62603000	13	0.161945	0.119246
chr18	62594001	62604000	10	0.170807	0.11905
chr18	62595001	62605000	9	0.199987	0.131931
chr18	62596001	62606000	11	0.199291	0.143879
chr18	62597001	62607000	8	0.170582	0.0809481
chr18	62598001	62608000	11	0.247834	0.155473
chr18	62599001	62609000	17	0.238713	0.18048
chr18	62600001	62610000	17	0.235876	0.178163
chr18	62601001	62611000	19	0.236386	0.184627
chr18	62602001	62612000	20	0.236371	0.21214
chr18	62603001	62613000	27	0.221802	0.171807
chr18	62604001	62614000	31	0.208182	0.168061
chr18	62605001	62615000	33	0.215601	0.174318
chr18	62606001	62616000	35	0.216173	0.171201
chr18	62607001	62617000	40	0.214574	0.179071
chr18	62608001	62618000	42	0.192616	0.165263
chr18	62609001	62619000	39	0.177912	0.151361
chr18	62610001	62620000	40	0.175179	0.149938
chr18	62611001	62621000	43	0.168896	0.138989
chr18	62612001	62622000	41	0.164651	0.134598
chr18	62613001	62623000	38	0.181335	0.170255
chr18	62614001	62624000	39	0.19662	0.176651
chr18	62615001	62625000	37	0.189543	0.171535
chr18	62616001	62626000	33	0.186984	0.173089
chr18	62617001	62627000	28	0.185046	0.162185
chr18	62618001	62628000	26	0.184158	0.155509
chr18	62619001	62629000	24	0.193099	0.161684
chr18	62620001	62630000	24	0.193213	0.155824
chr18	62621001	62631000	20	0.213856	0.185616
chr18	62622001	62632000	19	0.217098	0.187114
chr18	62623001	62633000	16	0.253363	0.210963
chr18	62624001	62634000	16	0.216736	0.175569
chr18	62625001	62635000	21	0.195643	0.159614
chr18	62626001	62636000	24	0.188525	0.155275
chr18	62627001	62637000	26	0.199286	0.165719
chr18	62628001	62638000	24	0.21044	0.177193
chr18	62629001	62639000	28	0.230573	0.198742
chr18	62630001	62640000	34	0.237242	0.192006
chr18	62631001	62641000	36	0.230585	0.187449
chr18	62632001	62642000	37	0.232447	0.190136
chr18	62633001	62643000	37	0.221559	0.182234
chr18	62634001	62644000	32	0.241634	0.20201
chr18	62635001	62645000	33	0.287164	0.247167
chr18	62636001	62646000	33	0.302927	0.265343
chr18	62637001	62647000	37	0.292652	0.246743
chr18	62638001	62648000	38	0.295971	0.250624
chr18	62639001	62649000	37	0.300572	0.253073
chr18	62640001	62650000	32	0.308082	0.28236
chr18	62641001	62651000	31	0.313054	0.289016
chr18	62642001	62652000	34	0.313853	0.282187
chr18	62643001	62653000	32	0.32031	0.285626
chr18	62644001	62654000	31	0.318444	0.283032
chr18	62645001	62655000	25	0.295176	0.261559
chr18	62646001	62656000	22	0.289415	0.25293
chr18	62647001	62657000	16	0.309803	0.288075
chr18	62648001	62658000	14	0.304348	0.280581
chr18	62649001	62659000	10	0.291118	0.261884
chr18	62650001	62660000	12	0.296803	0.272207
chr18	62651001	62661000	17	0.297654	0.271017
chr18	62652001	62662000	17	0.292126	0.283496
chr18	62653001	62663000	17	0.295555	0.286584
chr18	62654001	62664000	20	0.297508	0.289501
chr18	62655001	62665000	21	0.290984	0.27932
chr18	62656001	62666000	23	0.294969	0.272737
chr18	62657001	62667000	24	0.293591	0.272386
chr18	62658001	62668000	30	0.315324	0.296509
chr18	62659001	62669000	32	0.317829	0.299971
chr18	62660001	62670000	28	0.337856	0.314229
chr18	62661001	62671000	27	0.339951	0.311691
chr18	62662001	62672000	26	0.355496	0.325192
chr18	62663001	62673000	26	0.351348	0.321151
chr18	62664001	62674000	27	0.350955	0.321946
chr18	62665001	62675000	29	0.347508	0.324478
chr18	62666001	62676000	30	0.34195	0.328801
chr18	62667001	62677000	32	0.372373	0.359725
chr18	62668001	62678000	27	0.376981	0.362131
chr18	62669001	62679000	30	0.423109	0.409081
chr18	62670001	62680000	38	0.463852	0.450036
chr18	62671001	62681000	36	0.496272	0.492635
chr18	62672001	62682000	35	0.511723	0.506262
chr18	62673001	62683000	38	0.502645	0.46497
chr18	62674001	62684000	34	0.526262	0.482592
chr18	62675001	62685000	31	0.553088	0.503715
chr18	62676001	62686000	28	0.58209	0.526919
chr18	62677001	62687000	25	0.574804	0.513689
chr18	62678001	62688000	25	0.565754	0.505944
chr18	62679001	62689000	23	0.531094	0.450232
chr18	62680001	62690000	16	0.457038	0.344388
chr18	62681001	62691000	16	0.447952	0.308982
chr18	62682001	62692000	20	0.352805	0.190805
chr18	62683001	62693000	17	0.371569	0.211107
chr18	62684001	62694000	23	0.349147	0.187326
chr18	62685001	62695000	24	0.346877	0.179026
chr18	62686001	62696000	25	0.354238	0.189718
chr18	62687001	62697000	31	0.337116	0.171238
chr18	62688001	62698000	36	0.305334	0.145616
chr18	62689001	62699000	35	0.282941	0.128342
chr18	62690001	62700000	34	0.262973	0.121835
chr18	62691001	62701000	30	0.18988	0.084758
chr18	62692001	62702000	25	0.241221	0.11774
chr18	62693001	62703000	25	0.238485	0.116823
chr18	62694001	62704000	20	0.206542	0.110394
chr18	62695001	62705000	20	0.203125	0.108437
chr18	62696001	62706000	22	0.184625	0.109261
chr18	62697001	62707000	18	0.207966	0.137811
chr18	62698001	62708000	13	0.224045	0.161479
chr18	62699001	62709000	12	0.269097	0.201137
chr18	62700001	62710000	11	0.266383	0.193042
chr18	62701001	62711000	14	0.208084	0.146741
chr18	62702001	62712000	13	0.179513	0.124899
chr18	62703001	62713000	12	0.190754	0.138604
chr18	62704001	62714000	14	0.223711	0.164389
chr18	62705001	62715000	16	0.21339	0.158018
chr18	62706001	62716000	18	0.187889	0.1167
chr18	62707001	62717000	17	0.145287	0.083478
chr18	62708001	62718000	16	0.150743	0.0897487
chr18	62709001	62719000	21	0.124414	0.0774206
chr18	62710001	62720000	23	0.119126	0.0782293
chr18	62711001	62721000	24	0.135669	0.0857643
chr18	62712001	62722000	26	0.116606	0.0745659
chr18	62713001	62723000	31	0.119593	0.0800738
chr18	62714001	62724000	29	0.0994536	0.0724382
chr18	62715001	62725000	28	0.0980585	0.0735285
chr18	62716001	62726000	29	0.0872563	0.0649081
chr18	62717001	62727000	40	0.0839344	0.0608108
chr18	62718001	62728000	48	0.0805558	0.0572447
chr18	62719001	62729000	45	0.068208	0.0509745
chr18	62720001	62730000	46	0.0638203	0.0423668
chr18	62721001	62731000	44	0.0578764	0.0374806
chr18	62722001	62732000	45	0.0649686	0.0413482
chr18	62723001	62733000	45	0.0542391	0.0277604
chr18	62724001	62734000	49	0.0420681	0.0143448
chr18	62725001	62735000	53	0.0315997	0.00547051
chr18	62726001	62736000	47	0.0330105	0.00452732
chr18	62727001	62737000	37	0.00768474	-0.0111483
chr18	62728001	62738000	32	-0.0100894	-0.027599
chr18	62729001	62739000	32	-0.0332068	-0.0392374
chr18	62730001	62740000	30	-0.0298313	-0.0367315
chr18	62731001	62741000	30	-0.0293916	-0.036375
chr18	62732001	62742000	28	-0.0314195	-0.0385876
chr18	62733001	62743000	26	-0.0428246	-0.0448773
chr18	62734001	62744000	23	-0.0185609	-0.0319763
chr18	62735001	62745000	21	-0.0142465	-0.0279132
chr18	62736001	62746000	22	-0.0157277	-0.029034
chr18	62737001	62747000	22	-0.0121737	-0.0236324
chr18	62738001	62748000	23	0.0117032	-0.00609454
chr18	62739001	62749000	25	0.0174384	-0.00256355
chr18	62740001	62750000	26	0.0166027	-0.00409295
chr18	62741001	62751000	24	0.0201516	-0.00030677
chr18	62742001	62752000	25	0.030125	0.00371347
chr18	62743001	62753000	23	0.0550344	0.0255205
chr18	62744001	62754000	23	0.0713931	0.0365579
chr18	62745001	62755000	20	0.0826525	0.05439
chr18	62746001	62756000	21	0.0833285	0.0531951
chr18	62747001	62757000	21	0.094382	0.0630655
chr18	62748001	62758000	18	0.100134	0.0635397
chr18	62749001	62759000	13	0.133573	0.0949596
chr18	62750001	62760000	11	0.159125	0.117699
chr18	62751001	62761000	11	0.159125	0.117699
chr18	62752001	62762000	9	0.173376	0.121311
chr18	62753001	62763000	8	0.153279	0.0939869
chr18	62754001	62764000	13	0.0626286	0.0346517
chr18	62755001	62765000	13	0.0629316	0.0324225
chr18	62756001	62766000	12	0.0684745	0.0419866
chr18	62757001	62767000	10	0.0362908	0.0292082
chr18	62758001	62768000	9	0.0355471	0.0275972
chr18	62759001	62769000	9	0.0355471	0.0275972
chr18	62760001	62770000	9	0.0355471	0.0275972
chr18	62761001	62771000	9	0.0355471	0.0275972
chr18	62762001	62772000	9	0.0355471	0.0275972
chr18	62763001	62773000	10	0.0740961	0.0471767
chr18	62764001	62774000	3	0.134898	0.123563
chr18	62765001	62775000	3	0.0890047	0.078982
chr18	62766001	62776000	2	0.10037	0.0889361
chr18	62767001	62777000	2	0.10037	0.0889361
chr18	62768001	62778000	4	0.0622847	0.0556101
chr18	62769001	62779000	5	0.0600659	0.0477927
chr18	62770001	62780000	5	0.0600659	0.0477927
chr18	62771001	62781000	5	0.0600659	0.0477927
chr18	62772001	62782000	5	0.0600659	0.0477927
chr18	62773001	62783000	5	-0.00811563	-0.00476948
chr18	62774001	62784000	5	-0.00811563	-0.00476948
chr18	62775001	62785000	5	-0.00811563	-0.00476948
chr18	62776001	62786000	5	-0.00811563	-0.00476948
chr18	62777001	62787000	6	0.0364572	0.0295672
chr18	62778001	62788000	4	0.0451924	0.0332088
chr18	62779001	62789000	3	0.0471655	0.0387708
chr18	62780001	62790000	4	0.041184	0.0276611
chr18	62781001	62791000	4	0.041184	0.0276611
chr18	62782001	62792000	6	0.0327765	0.0120858
chr18	62783001	62793000	8	0.0381776	0.0134778
chr18	62784001	62794000	8	0.0381776	0.0134778
chr18	62785001	62795000	7	0.0587216	0.0219062
chr18	62786001	62796000	7	0.0587216	0.0219062
chr18	62787001	62797000	6	0.00185053	-0.00798462
chr18	62788001	62798000	6	0.00185053	-0.00798462
chr18	62789001	62799000	6	0.00185053	-0.00798462
chr18	62790001	62800000	6	0.0118988	0.00811046
chr18	62791001	62801000	7	0.0974965	0.0484055
chr18	62792001	62802000	6	0.0896439	0.0584308
chr18	62793001	62803000	4	0.190273	0.155803
chr18	62794001	62804000	7	0.157878	0.1061
chr18	62795001	62805000	7	0.157878	0.1061
chr18	62796001	62806000	8	0.120849	0.0879101
chr18	62797001	62807000	8	0.120849	0.0879101
chr18	62798001	62808000	8	0.120849	0.0879101
chr18	62799001	62809000	8	0.120849	0.0879101
chr18	62800001	62810000	7	0.122519	0.0874826
chr18	62801001	62811000	6	0.0677634	0.0537004
chr18	62802001	62812000	6	0.0611467	0.050977
chr18	62803001	62813000	6	-0.026344	-0.00509929
chr18	62804001	62814000	4	0.0288872	0.0183275
chr18	62805001	62815000	4	0.0288872	0.0183275
chr18	62806001	62816000	4	0.0285309	0.0172024
chr18	62807001	62817000	9	0.0978251	0.0945715
chr18	62808001	62818000	14	0.0894744	0.0756558
chr18	62809001	62819000	14	0.0894744	0.0756558
chr18	62810001	62820000	15	0.103376	0.0885132
chr18	62811001	62821000	15	0.103376	0.0885132
chr18	62812001	62822000	16	0.108988	0.0953653
chr18	62813001	62823000	16	0.120142	0.0993757
chr18	62814001	62824000	16	0.0994002	0.082776
chr18	62815001	62825000	16	0.0994002	0.082776
chr18	62816001	62826000	16	0.100029	0.0832056
chr18	62817001	62827000	14	0.0660183	0.042458
chr18	62818001	62828000	9	0.0641194	0.0429305
chr18	62819001	62829000	9	0.0641194	0.0429305
chr18	62820001	62830000	9	0.060872	0.0379167
chr18	62821001	62831000	9	0.060872	0.0379167
chr18	62822001	62832000	9	0.0477359	0.0180088
chr18	62823001	62833000	9	0.0713972	0.0342348
chr18	62824001	62834000	11	0.104734	0.0604959
chr18	62825001	62835000	12	0.104673	0.0641434
chr18	62826001	62836000	11	0.122535	0.0733422
chr18	62827001	62837000	8	0.131084	0.0951636
chr18	62828001	62838000	8	0.131084	0.0951636
chr18	62829001	62839000	12	0.129609	0.0997133
chr18	62830001	62840000	19	0.0974867	0.0512466
chr18	62831001	62841000	26	0.0726919	0.033969
chr18	62832001	62842000	28	0.076637	0.041807
chr18	62833001	62843000	29	0.0749521	0.040111
chr18	62834001	62844000	29	0.0794065	0.0424177
chr18	62835001	62845000	32	0.0810846	0.0450786
chr18	62836001	62846000	35	0.0769685	0.0414274
chr18	62837001	62847000	43	0.114574	0.055445
chr18	62838001	62848000	44	0.11181	0.0532218
chr18	62839001	62849000	49	0.126484	0.0675616
chr18	62840001	62850000	50	0.121289	0.0741163
chr18	62841001	62851000	67	0.174931	0.111965
chr18	62842001	62852000	78	0.161726	0.112096
chr18	62843001	62853000	88	0.189281	0.133425
chr18	62844001	62854000	94	0.179635	0.12931
chr18	62845001	62855000	93	0.176926	0.12685
chr18	62846001	62856000	95	0.16989	0.123089
chr18	62847001	62857000	87	0.162447	0.12367
chr18	62848001	62858000	91	0.156518	0.11749
chr18	62849001	62859000	86	0.148339	0.107703
chr18	62850001	62860000	86	0.146757	0.102833
chr18	62851001	62861000	64	0.115909	0.0806344
chr18	62852001	62862000	51	0.116584	0.0706508
chr18	62853001	62863000	41	0.0318033	0.00922521
chr18	62854001	62864000	39	-0.0159938	-0.016103
chr18	62855001	62865000	43	-0.0108213	-0.0150195
chr18	62856001	62866000	41	-0.00997373	-0.0150473
chr18	62857001	62867000	46	-0.00976169	-0.0148129
chr18	62858001	62868000	45	-0.00419974	-0.0109601
chr18	62859001	62869000	44	0.0189279	-0.000322759
chr18	62860001	62870000	37	0.0417337	0.00994196
chr18	62861001	62871000	43	0.0440289	0.0193801
chr18	62862001	62872000	48	0.0311033	0.0140653
chr18	62863001	62873000	50	0.0272474	0.0126476
chr18	62864001	62874000	45	0.0309625	0.0166866
chr18	62865001	62875000	40	0.0339672	0.0231572
chr18	62866001	62876000	45	0.0392672	0.0302786
chr18	62867001	62877000	42	0.0397474	0.034368
chr18	62868001	62878000	38	0.0399914	0.0359315
chr18	62869001	62879000	40	0.0187025	0.024757
chr18	62870001	62880000	43	0.015221	0.0229283
chr18	62871001	62881000	42	0.0032894	0.00487945
chr18	62872001	62882000	35	0.0121556	0.0118596
chr18	62873001	62883000	31	0.0200329	0.0177428
chr18	62874001	62884000	29	0.0266948	0.0221381
chr18	62875001	62885000	28	0.0245432	0.0200014
chr18	62876001	62886000	30	0.0155504	0.0136316
chr18	62877001	62887000	36	0.00356872	0.00477886
chr18	62878001	62888000	39	0.00671714	0.0084997
chr18	62879001	62889000	36	0.00429264	0.00450193
chr18	62880001	62890000	31	-0.011845	-0.00621324
chr18	62881001	62891000	30	0.0381511	0.0318294
chr18	62882001	62892000	35	0.0482455	0.0368662
chr18	62883001	62893000	47	0.0577813	0.0435457
chr18	62884001	62894000	61	0.0476723	0.0347338
chr18	62885001	62895000	62	0.0453089	0.0330205
chr18	62886001	62896000	55	0.0521462	0.0357693
chr18	62887001	62897000	47	0.0698408	0.0465479
chr18	62888001	62898000	44	0.0718935	0.0460978
chr18	62889001	62899000	49	0.073088	0.0478722
chr18	62890001	62900000	52	0.0702788	0.0471556
chr18	62891001	62901000	50	0.0432788	0.0314099
chr18	62892001	62902000	47	0.0321899	0.0257809
chr18	62893001	62903000	37	0.0537788	0.0348419
chr18	62894001	62904000	28	0.123365	0.0817924
chr18	62895001	62905000	28	0.142005	0.09782
chr18	62896001	62906000	28	0.147775	0.100635
chr18	62897001	62907000	31	0.148091	0.0967507
chr18	62898001	62908000	39	0.144187	0.0723231
chr18	62899001	62909000	41	0.171088	0.066547
chr18	62900001	62910000	45	0.175104	0.0537374
chr18	62901001	62911000	50	0.191644	0.0418822
chr18	62902001	62912000	59	0.180176	0.0292533
chr18	62903001	62913000	73	0.121982	0.011068
chr18	62904001	62914000	79	0.0577861	-0.00718584
chr18	62905001	62915000	82	0.0334501	-0.0131755
chr18	62906001	62916000	99	0.0695891	0.00139123
chr18	62907001	62917000	108	0.0896601	0.0102433
chr18	62908001	62918000	102	0.0968308	0.0171228
chr18	62909001	62919000	97	0.097938	0.0206545
chr18	62910001	62920000	90	0.103482	0.0245265
chr18	62911001	62921000	81	0.108769	0.0315889
chr18	62912001	62922000	72	0.118066	0.0401472
chr18	62913001	62923000	57	0.121255	0.0527746
chr18	62914001	62924000	47	0.133773	0.076124
chr18	62915001	62925000	42	0.135779	0.0875961
chr18	62916001	62926000	24	0.154336	0.103382
chr18	62917001	62927000	17	0.116656	0.0913022
chr18	62918001	62928000	20	0.089911	0.0599802
chr18	62919001	62929000	17	0.0752989	0.0516984
chr18	62920001	62930000	23	0.0674864	0.0509564
chr18	62921001	62931000	28	0.108239	0.0760826
chr18	62922001	62932000	28	0.119317	0.0925804
chr18	62923001	62933000	30	0.11685	0.0917006
chr18	62924001	62934000	31	0.107432	0.0846225
chr18	62925001	62935000	31	0.107432	0.0846225
chr18	62926001	62936000	30	0.105943	0.0786809
chr18	62927001	62937000	27	0.110315	0.0803274
chr18	62928001	62938000	29	0.108207	0.0827458
chr18	62929001	62939000	31	0.10758	0.0764064
chr18	62930001	62940000	27	0.133327	0.096561
chr18	62931001	62941000	27	0.113631	0.087987
chr18	62932001	62942000	27	0.10792	0.0843033
chr18	62933001	62943000	24	0.114774	0.0868361
chr18	62934001	62944000	22	0.12009	0.0883914
chr18	62935001	62945000	22	0.12009	0.0883914
chr18	62936001	62946000	21	0.120599	0.0938301
chr18	62937001	62947000	19	0.133243	0.102159
chr18	62938001	62948000	17	0.160084	0.128969
chr18	62939001	62949000	15	0.154449	0.143246
chr18	62940001	62950000	14	0.121389	0.113228
chr18	62941001	62951000	9	0.0886269	0.0953751
chr18	62942001	62952000	9	0.0621952	0.0730427
chr18	62943001	62953000	18	0.065896	0.0710667
chr18	62944001	62954000	35	0.0265948	0.0284068
chr18	62945001	62955000	36	0.0244431	0.0264786
chr18	62946001	62956000	40	0.0198176	0.0209623
chr18	62947001	62957000	48	0.0154749	0.0172507
chr18	62948001	62958000	48	0.0087477	0.00713297
chr18	62949001	62959000	49	0.0114951	0.00904555
chr18	62950001	62960000	50	0.019204	0.0139641
chr18	62951001	62961000	55	0.0692219	0.0428267
chr18	62952001	62962000	60	0.0742274	0.0495622
chr18	62953001	62963000	58	0.0720449	0.0496298
chr18	62954001	62964000	45	0.103332	0.0685004
chr18	62955001	62965000	50	0.0978667	0.0642154
chr18	62956001	62966000	54	0.0990638	0.0660827
chr18	62957001	62967000	53	0.109127	0.0701808
chr18	62958001	62968000	58	0.104149	0.0607639
chr18	62959001	62969000	61	0.117029	0.0638198
chr18	62960001	62970000	60	0.113568	0.0627475
chr18	62961001	62971000	58	0.0882263	0.0497192
chr18	62962001	62972000	57	0.0646479	0.0343308
chr18	62963001	62973000	53	0.06205	0.0253114
chr18	62964001	62974000	50	0.0675956	0.0283002
chr18	62965001	62975000	49	0.091269	0.0432305
chr18	62966001	62976000	43	0.0940876	0.0403891
chr18	62967001	62977000	41	0.0932975	0.0365953
chr18	62968001	62978000	34	0.108137	0.0554134
chr18	62969001	62979000	36	0.0928174	0.0644959
chr18	62970001	62980000	37	0.0951822	0.064205
chr18	62971001	62981000	38	0.0738858	0.0633226
chr18	62972001	62982000	49	0.162601	0.150973
chr18	62973001	62983000	63	0.186617	0.174274
chr18	62974001	62984000	70	0.192478	0.178881
chr18	62975001	62985000	68	0.185603	0.176565
chr18	62976001	62986000	69	0.184277	0.174098
chr18	62977001	62987000	70	0.193337	0.189685
chr18	62978001	62988000	69	0.200666	0.196714
chr18	62979001	62989000	71	0.202389	0.197219
chr18	62980001	62990000	75	0.18606	0.186964
chr18	62981001	62991000	77	0.173487	0.174192
chr18	62982001	62992000	68	0.135433	0.139246
chr18	62983001	62993000	62	0.0881958	0.0957481
chr18	62984001	62994000	60	0.0672091	0.0709211
chr18	62985001	62995000	58	0.0658073	0.0683115
chr18	62986001	62996000	57	0.0688192	0.0716766
chr18	62987001	62997000	55	0.0555992	0.0532749
chr18	62988001	62998000	57	0.0672884	0.0585002
chr18	62989001	62999000	48	0.0554479	0.0417038
chr18	62990001	63000000	48	0.075991	0.057131
chr18	62991001	63001000	43	0.0783315	0.0583891
chr18	62992001	63002000	36	0.0729251	0.0477842
chr18	62993001	63003000	26	0.111315	0.0667272
chr18	62994001	63004000	20	0.145513	0.0940519
chr18	62995001	63005000	25	0.109172	0.0685727
chr18	62996001	63006000	27	0.0924768	0.0602031
chr18	62997001	63007000	25	0.0894309	0.0625342
chr18	62998001	63008000	30	0.0219343	0.00970803
chr18	62999001	63009000	33	0.0180474	0.00597627
chr18	63000001	63010000	30	-0.0211514	-0.0235024
chr18	63001001	63011000	33	-0.0155038	-0.0207569
chr18	63002001	63012000	34	-0.00582904	-0.0117699
chr18	63003001	63013000	38	-1.20635e-05	-0.0064203
chr18	63004001	63014000	42	0.0256183	0.0119718
chr18	63005001	63015000	40	0.0705422	0.0505662
chr18	63006001	63016000	37	0.0925083	0.065076
chr18	63007001	63017000	41	0.0920852	0.066137
chr18	63008001	63018000	37	0.123392	0.0947712
chr18	63009001	63019000	37	0.153774	0.115738
chr18	63010001	63020000	38	0.158472	0.123289
chr18	63011001	63021000	36	0.154193	0.129648
chr18	63012001	63022000	34	0.153682	0.127425
chr18	63013001	63023000	34	0.15539	0.124401
chr18	63014001	63024000	32	0.131429	0.107721
chr18	63015001	63025000	30	0.0914406	0.0711679
chr18	63016001	63026000	32	0.0693438	0.0569789
chr18	63017001	63027000	27	0.0718525	0.0568365
chr18	63018001	63028000	25	0.065529	0.0449387
chr18	63019001	63029000	26	0.040502	0.0274468
chr18	63020001	63030000	24	0.0166453	0.0129408
chr18	63021001	63031000	24	0.0230212	0.0202475
chr18	63022001	63032000	26	0.022017	0.0204555
chr18	63023001	63033000	23	0.0478984	0.0432585
chr18	63024001	63034000	23	0.068394	0.0596538
chr18	63025001	63035000	22	0.0720387	0.0593875
chr18	63026001	63036000	26	0.0770236	0.0572185
chr18	63027001	63037000	26	0.0797735	0.0578483
chr18	63028001	63038000	27	0.072643	0.0490048
chr18	63029001	63039000	25	0.0759385	0.0521656
chr18	63030001	63040000	34	0.0838539	0.0564055
chr18	63031001	63041000	40	0.0644366	0.0424255
chr18	63032001	63042000	47	0.0929619	0.0570757
chr18	63033001	63043000	56	0.0763001	0.0486284
chr18	63034001	63044000	63	0.0876499	0.0565163
chr18	63035001	63045000	63	0.0884025	0.0581695
chr18	63036001	63046000	65	0.0978557	0.0687423
chr18	63037001	63047000	70	0.0927266	0.0675237
chr18	63038001	63048000	73	0.0837929	0.0636305
chr18	63039001	63049000	78	0.0843872	0.0653418
chr18	63040001	63050000	84	0.115492	0.0904625
chr18	63041001	63051000	76	0.124949	0.101001
chr18	63042001	63052000	67	0.119709	0.0991737
chr18	63043001	63053000	61	0.128799	0.110906
chr18	63044001	63054000	54	0.116838	0.102766
chr18	63045001	63055000	55	0.117549	0.104314
chr18	63046001	63056000	47	0.116793	0.102313
chr18	63047001	63057000	41	0.128874	0.111389
chr18	63048001	63058000	34	0.165005	0.138944
chr18	63049001	63059000	40	0.161811	0.117994
chr18	63050001	63060000	23	0.0929559	0.0694597
chr18	63051001	63061000	26	0.0992581	0.0799543
chr18	63052001	63062000	31	0.0988479	0.0828944
chr18	63053001	63063000	28	0.0920536	0.0712225
chr18	63054001	63064000	38	0.0933201	0.0818595
chr18	63055001	63065000	38	0.0856963	0.0733573
chr18	63056001	63066000	42	0.0811345	0.0705706
chr18	63057001	63067000	44	0.0766302	0.0670847
chr18	63058001	63068000	46	0.0732152	0.0645416
chr18	63059001	63069000	35	0.066192	0.0714778
chr18	63060001	63070000	39	0.0691692	0.0728953
chr18	63061001	63071000	40	0.0605966	0.0606406
chr18	63062001	63072000	37	0.0663063	0.0622682
chr18	63063001	63073000	44	0.063678	0.0591328
chr18	63064001	63074000	32	0.0573637	0.0475841
chr18	63065001	63075000	30	0.0646658	0.0532028
chr18	63066001	63076000	25	0.0709399	0.0555064
chr18	63067001	63077000	24	0.0745425	0.0580228
chr18	63068001	63078000	24	0.0741539	0.0584198
chr18	63069001	63079000	25	0.0591733	0.0469925
chr18	63070001	63080000	29	0.0655639	0.043389
chr18	63071001	63081000	34	0.0524198	0.0346407
chr18	63072001	63082000	43	0.0283086	0.016548
chr18	63073001	63083000	38	0.0239868	0.00649681
chr18	63074001	63084000	41	0.0221213	0.00393524
chr18	63075001	63085000	44	0.0190585	0.00273956
chr18	63076001	63086000	52	0.0140206	-0.00211089
chr18	63077001	63087000	58	0.0115414	-0.00485886
chr18	63078001	63088000	60	0.00998696	-0.005223
chr18	63079001	63089000	64	0.0204706	-0.00131338
chr18	63080001	63090000	64	0.00651806	-0.00623226
chr18	63081001	63091000	58	0.00577949	-0.00697109
chr18	63082001	63092000	47	0.00837094	-0.00653865
chr18	63083001	63093000	45	0.0110093	-0.00344429
chr18	63084001	63094000	43	0.0131974	-0.000894895
chr18	63085001	63095000	41	0.0233867	0.00389946
chr18	63086001	63096000	39	0.0574972	0.0285987
chr18	63087001	63097000	33	0.0727416	0.0429172
chr18	63088001	63098000	31	0.079823	0.0463438
chr18	63089001	63099000	26	0.0685647	0.0440009
chr18	63090001	63100000	32	0.0323889	0.0233617
chr18	63091001	63101000	38	0.0625664	0.0446466
chr18	63092001	63102000	46	0.131499	0.0882244
chr18	63093001	63103000	46	0.130857	0.0873816
chr18	63094001	63104000	51	0.174249	0.118333
chr18	63095001	63105000	54	0.200364	0.138213
chr18	63096001	63106000	53	0.222889	0.156669
chr18	63097001	63107000	52	0.224147	0.157345
chr18	63098001	63108000	50	0.227582	0.163328
chr18	63099001	63109000	49	0.230581	0.168174
chr18	63100001	63110000	35	0.2923	0.243632
chr18	63101001	63111000	29	0.343838	0.288622
chr18	63102001	63112000	23	0.366761	0.286933
chr18	63103001	63113000	22	0.372822	0.3112
chr18	63104001	63114000	17	0.360268	0.295944
chr18	63105001	63115000	19	0.282836	0.231093
chr18	63106001	63116000	16	0.244409	0.176773
chr18	63107001	63117000	21	0.272221	0.188655
chr18	63108001	63118000	24	0.260809	0.187619
chr18	63109001	63119000	26	0.250749	0.183235
chr18	63110001	63120000	34	0.225625	0.161998
chr18	63111001	63121000	32	0.206083	0.148133
chr18	63112001	63122000	35	0.194422	0.133818
chr18	63113001	63123000	34	0.191057	0.129777
chr18	63114001	63124000	34	0.184197	0.122218
chr18	63115001	63125000	28	0.186736	0.114629
chr18	63116001	63126000	26	0.192992	0.123342
chr18	63117001	63127000	21	0.148006	0.098738
chr18	63118001	63128000	19	0.128285	0.0782992
chr18	63119001	63129000	16	0.129289	0.07562
chr18	63120001	63130000	11	0.241493	0.132237
chr18	63121001	63131000	12	0.277201	0.161078
chr18	63122001	63132000	18	0.268566	0.188073
chr18	63123001	63133000	23	0.245692	0.175467
chr18	63124001	63134000	22	0.254873	0.184622
chr18	63125001	63135000	29	0.231929	0.179315
chr18	63126001	63136000	29	0.231929	0.179315
chr18	63127001	63137000	30	0.230117	0.179599
chr18	63128001	63138000	33	0.284635	0.219822
chr18	63129001	63139000	36	0.286545	0.22653
chr18	63130001	63140000	33	0.271134	0.217169
chr18	63131001	63141000	34	0.254797	0.20518
chr18	63132001	63142000	26	0.251478	0.204178
chr18	63133001	63143000	21	0.270731	0.22182
chr18	63134001	63144000	23	0.25574	0.208506
chr18	63135001	63145000	17	0.292159	0.224564
chr18	63136001	63146000	20	0.289391	0.224409
chr18	63137001	63147000	19	0.296858	0.226334
chr18	63138001	63148000	15	0.18715	0.165259
chr18	63139001	63149000	14	0.127849	0.126251
chr18	63140001	63150000	19	0.0804169	0.0840431
chr18	63141001	63151000	17	0.0646588	0.0813178
chr18	63142001	63152000	21	0.0618552	0.0649165
chr18	63143001	63153000	21	0.0618552	0.0649165
chr18	63144001	63154000	19	0.0587298	0.0645171
chr18	63145001	63155000	19	0.051369	0.0554505
chr18	63146001	63156000	16	0.0437156	0.0239354
chr18	63147001	63157000	18	0.0718862	0.0482766
chr18	63148001	63158000	21	0.102742	0.0815697
chr18	63149001	63159000	30	0.172273	0.130084
chr18	63150001	63160000	31	0.241827	0.199484
chr18	63151001	63161000	33	0.245211	0.201525
chr18	63152001	63162000	38	0.20777	0.15438
chr18	63153001	63163000	38	0.20777	0.15438
chr18	63154001	63164000	39	0.205669	0.153978
chr18	63155001	63165000	39	0.211275	0.157288
chr18	63156001	63166000	43	0.203103	0.143608
chr18	63157001	63167000	41	0.199905	0.13876
chr18	63158001	63168000	43	0.198952	0.13576
chr18	63159001	63169000	35	0.164197	0.113321
chr18	63160001	63170000	35	0.11922	0.0913579
chr18	63161001	63171000	39	0.121301	0.0981241
chr18	63162001	63172000	35	0.244447	0.18765
chr18	63163001	63173000	36	0.24237	0.18778
chr18	63164001	63174000	38	0.23731	0.186652
chr18	63165001	63175000	41	0.215145	0.17553
chr18	63166001	63176000	40	0.214383	0.187531
chr18	63167001	63177000	43	0.214706	0.189618
chr18	63168001	63178000	42	0.256817	0.219401
chr18	63169001	63179000	39	0.258825	0.223259
chr18	63170001	63180000	37	0.264961	0.232561
chr18	63171001	63181000	32	0.295471	0.248525
chr18	63172001	63182000	25	0.271278	0.227154
chr18	63173001	63183000	29	0.253757	0.181261
chr18	63174001	63184000	30	0.265299	0.178309
chr18	63175001	63185000	29	0.316964	0.213169
chr18	63176001	63186000	36	0.253289	0.171303
chr18	63177001	63187000	36	0.239015	0.150437
chr18	63178001	63188000	32	0.175233	0.105061
chr18	63179001	63189000	34	0.167802	0.103332
chr18	63180001	63190000	38	0.121544	0.0755249
chr18	63181001	63191000	39	0.123645	0.0793527
chr18	63182001	63192000	44	0.152119	0.0965957
chr18	63183001	63193000	44	0.192056	0.131645
chr18	63184001	63194000	45	0.190176	0.13597
chr18	63185001	63195000	46	0.182329	0.12655
chr18	63186001	63196000	41	0.229735	0.154164
chr18	63187001	63197000	39	0.246428	0.171867
chr18	63188001	63198000	42	0.243252	0.168327
chr18	63189001	63199000	43	0.254537	0.174624
chr18	63190001	63200000	36	0.293252	0.191295
chr18	63191001	63201000	34	0.275393	0.179782
chr18	63192001	63202000	30	0.261251	0.167252
chr18	63193001	63203000	26	0.219631	0.14202
chr18	63194001	63204000	24	0.212979	0.125488
chr18	63195001	63205000	31	0.16253	0.114501
chr18	63196001	63206000	44	0.112972	0.0813624
chr18	63197001	63207000	50	0.146028	0.0994928
chr18	63198001	63208000	50	0.158685	0.108944
chr18	63199001	63209000	50	0.164398	0.113927
chr18	63200001	63210000	53	0.178623	0.123805
chr18	63201001	63211000	60	0.222753	0.158947
chr18	63202001	63212000	61	0.245375	0.179888
chr18	63203001	63213000	63	0.269027	0.200436
chr18	63204001	63214000	61	0.271202	0.204758
chr18	63205001	63215000	66	0.28634	0.204822
chr18	63206001	63216000	49	0.348938	0.258174
chr18	63207001	63217000	43	0.344358	0.260921
chr18	63208001	63218000	40	0.342938	0.259503
chr18	63209001	63219000	38	0.338678	0.253361
chr18	63210001	63220000	35	0.337041	0.250354
chr18	63211001	63221000	27	0.309289	0.215448
chr18	63212001	63222000	26	0.260531	0.165891
chr18	63213001	63223000	23	0.190235	0.11616
chr18	63214001	63224000	29	0.18678	0.126336
chr18	63215001	63225000	19	0.14832	0.0989696
chr18	63216001	63226000	18	0.157918	0.104883
chr18	63217001	63227000	19	0.136473	0.0918135
chr18	63218001	63228000	20	0.131522	0.0878649
chr18	63219001	63229000	21	0.139745	0.0934773
chr18	63220001	63230000	22	0.138565	0.0969684
chr18	63221001	63231000	22	0.138565	0.0969684
chr18	63222001	63232000	20	0.143504	0.107857
chr18	63223001	63233000	23	0.15853	0.11221
chr18	63224001	63234000	18	0.221406	0.139643
chr18	63225001	63235000	14	0.278739	0.186282
chr18	63226001	63236000	19	0.278714	0.175995
chr18	63227001	63237000	17	0.313346	0.190606
chr18	63228001	63238000	17	0.343187	0.218387
chr18	63229001	63239000	15	0.351474	0.227981
chr18	63230001	63240000	13	0.363099	0.251943
chr18	63231001	63241000	13	0.363099	0.251943
chr18	63232001	63242000	13	0.363099	0.251943
chr18	63233001	63243000	10	0.392426	0.285157
chr18	63234001	63244000	8	0.351519	0.231802
chr18	63235001	63245000	6	0.330628	0.20351
chr18	63236001	63246000	1	0.485121	0.485121
chr18	63237001	63247000	1	0.485121	0.485121
chr18	63239001	63249000	1	0.0812294	0.0812294
chr18	63240001	63250000	1	0.0812294	0.0812294
chr18	63241001	63251000	2	0.0268501	0.0342103
chr18	63242001	63252000	2	0.0268501	0.0342103
chr18	63243001	63253000	2	0.0268501	0.0342103
chr18	63244001	63254000	2	0.0268501	0.0342103
chr18	63245001	63255000	2	0.0268501	0.0342103
chr18	63246001	63256000	2	0.0268501	0.0342103
chr18	63247001	63257000	2	0.0268501	0.0342103
chr18	63248001	63258000	2	0.0268501	0.0342103
chr18	63249001	63259000	1	-0.0128088	-0.0128088
chr18	63250001	63260000	1	-0.0128088	-0.0128088
chr18	63252001	63262000	1	-0.0520244	-0.0520244
chr18	63253001	63263000	2	-0.0520244	-0.0520244
chr18	63254001	63264000	4	-0.0554299	-0.0553752
chr18	63255001	63265000	15	-0.0529435	-0.0529179
chr18	63256001	63266000	22	0.0106616	-0.00284799
chr18	63257001	63267000	29	0.029564	0.00955561
chr18	63258001	63268000	32	0.0223273	0.00378248
chr18	63259001	63269000	38	0.0159178	0.000172524
chr18	63260001	63270000	45	0.017973	0.00260955
chr18	63261001	63271000	48	0.0175952	0.0033129
chr18	63262001	63272000	51	0.0136511	7.54878e-05
chr18	63263001	63273000	58	0.0269701	0.00924001
chr18	63264001	63274000	61	0.039814	0.0185355
chr18	63265001	63275000	54	0.0636834	0.0376382
chr18	63266001	63276000	50	0.0665589	0.0384866
chr18	63267001	63277000	48	0.075269	0.046427
chr18	63268001	63278000	48	0.0934442	0.0618614
chr18	63269001	63279000	45	0.113224	0.0802865
chr18	63270001	63280000	39	0.14141	0.102234
chr18	63271001	63281000	38	0.148732	0.103052
chr18	63272001	63282000	34	0.168553	0.121269
chr18	63273001	63283000	26	0.189376	0.140119
chr18	63274001	63284000	21	0.199063	0.150753
chr18	63275001	63285000	19	0.23519	0.183905
chr18	63276001	63286000	18	0.224451	0.161403
chr18	63277001	63287000	14	0.281581	0.198096
chr18	63278001	63288000	15	0.341611	0.217589
chr18	63279001	63289000	13	0.390663	0.22177
chr18	63280001	63290000	13	0.342763	0.189876
chr18	63281001	63291000	14	0.299368	0.178049
chr18	63282001	63292000	20	0.320443	0.186569
chr18	63283001	63293000	22	0.340092	0.203619
chr18	63284001	63294000	23	0.329736	0.198554
chr18	63285001	63295000	23	0.304295	0.167951
chr18	63286001	63296000	26	0.347814	0.185501
chr18	63287001	63297000	26	0.318568	0.166539
chr18	63288001	63298000	23	0.270878	0.141757
chr18	63289001	63299000	24	0.254668	0.136693
chr18	63290001	63300000	28	0.218751	0.121028
chr18	63291001	63301000	27	0.232413	0.13881
chr18	63292001	63302000	22	0.19052	0.119063
chr18	63293001	63303000	20	0.15422	0.0935578
chr18	63294001	63304000	23	0.142987	0.0917626
chr18	63295001	63305000	22	0.144192	0.100047
chr18	63296001	63306000	24	0.0979973	0.090651
chr18	63297001	63307000	24	0.102142	0.0944522
chr18	63298001	63308000	23	0.106772	0.0983125
chr18	63299001	63309000	21	0.109592	0.0996538
chr18	63300001	63310000	17	0.135907	0.123576
chr18	63301001	63311000	17	0.131197	0.120232
chr18	63302001	63312000	18	0.13013	0.119676
chr18	63303001	63313000	19	0.123543	0.113976
chr18	63304001	63314000	16	0.124408	0.112541
chr18	63305001	63315000	16	0.129803	0.116648
chr18	63306001	63316000	10	0.0840634	0.0863275
chr18	63307001	63317000	9	0.0812461	0.0836723
chr18	63308001	63318000	10	0.0687429	0.0706667
chr18	63309001	63319000	12	0.0582417	0.0620306
chr18	63310001	63320000	12	0.0470796	0.0505956
chr18	63311001	63321000	12	0.0552352	0.05429
chr18	63312001	63322000	13	0.0736119	0.0684731
chr18	63313001	63323000	12	0.0789366	0.0732312
chr18	63314001	63324000	12	0.0960955	0.0919901
chr18	63315001	63325000	11	0.0949615	0.0903324
chr18	63316001	63326000	12	0.0847302	0.0799477
chr18	63317001	63327000	20	0.0566429	0.0417296
chr18	63318001	63328000	24	0.0635244	0.044369
chr18	63319001	63329000	24	0.0837148	0.0584864
chr18	63320001	63330000	25	0.0923391	0.0656987
chr18	63321001	63331000	27	0.10301	0.0752543
chr18	63322001	63332000	25	0.0891516	0.0622288
chr18	63323001	63333000	28	0.0868001	0.0621021
chr18	63324001	63334000	28	0.0783557	0.0540225
chr18	63325001	63335000	29	0.0762216	0.053218
chr18	63326001	63336000	28	0.0803486	0.0567973
chr18	63327001	63337000	21	0.0994086	0.0822346
chr18	63328001	63338000	19	0.107123	0.0988477
chr18	63329001	63339000	17	0.0953637	0.0883286
chr18	63330001	63340000	16	0.079639	0.0729936
chr18	63331001	63341000	12	0.0349985	0.036435
chr18	63332001	63342000	11	0.0406017	0.0412949
chr18	63333001	63343000	8	0.0321585	0.0338883
chr18	63334001	63344000	8	0.0406792	0.0422075
chr18	63335001	63345000	7	0.0425173	0.0438524
chr18	63336001	63346000	8	0.0461604	0.0451838
chr18	63337001	63347000	11	0.0341247	0.0301416
chr18	63338001	63348000	14	-0.0133004	-0.014439
chr18	63339001	63349000	17	0.0027902	-0.0048983
chr18	63340001	63350000	17	0.00507004	-0.00522847
chr18	63341001	63351000	18	0.00944726	-0.00201095
chr18	63342001	63352000	20	0.0146939	0.00419626
chr18	63343001	63353000	22	0.0127621	0.00213205
chr18	63344001	63354000	21	0.0119472	0.000945636
chr18	63345001	63355000	23	0.0102455	-0.000746162
chr18	63346001	63356000	22	0.0191663	0.00422027
chr18	63347001	63357000	18	0.024196	0.00616322
chr18	63348001	63358000	13	0.0460722	0.0193129
chr18	63349001	63359000	11	0.0368315	0.0147499
chr18	63350001	63360000	13	0.0560845	0.0370125
chr18	63351001	63361000	14	0.0504415	0.0338213
chr18	63352001	63362000	13	0.0823819	0.0670349
chr18	63353001	63363000	12	0.0978457	0.0874436
chr18	63354001	63364000	12	0.0978457	0.0874436
chr18	63355001	63365000	11	0.13712	0.127919
chr18	63356001	63366000	11	0.168688	0.150001
chr18	63357001	63367000	12	0.157686	0.1342
chr18	63358001	63368000	13	0.18834	0.179222
chr18	63359001	63369000	14	0.1963	0.186486
chr18	63360001	63370000	14	0.203637	0.189826
chr18	63361001	63371000	21	0.19365	0.173717
chr18	63362001	63372000	26	0.185327	0.164095
chr18	63363001	63373000	30	0.167809	0.145806
chr18	63364001	63374000	32	0.167227	0.146613
chr18	63365001	63375000	33	0.161133	0.142291
chr18	63366001	63376000	35	0.150316	0.133081
chr18	63367001	63377000	39	0.143762	0.123768
chr18	63368001	63378000	47	0.125115	0.100771
chr18	63369001	63379000	50	0.12523	0.0984966
chr18	63370001	63380000	52	0.126656	0.0958762
chr18	63371001	63381000	45	0.116437	0.0871622
chr18	63372001	63382000	41	0.097731	0.0680175
chr18	63373001	63383000	39	0.10879	0.0734933
chr18	63374001	63384000	38	0.114004	0.0752586
chr18	63375001	63385000	38	0.1091	0.071065
chr18	63376001	63386000	37	0.106567	0.0674078
chr18	63377001	63387000	33	0.113565	0.0722527
chr18	63378001	63388000	24	0.126723	0.0816553
chr18	63379001	63389000	21	0.107944	0.0647205
chr18	63380001	63390000	16	0.0974572	0.0614833
chr18	63381001	63391000	16	0.102228	0.06302
chr18	63382001	63392000	18	0.0886914	0.0535191
chr18	63383001	63393000	19	0.0561918	0.0334532
chr18	63384001	63394000	20	0.0251583	0.0184899
chr18	63385001	63395000	18	0.0178314	0.0113557
chr18	63386001	63396000	16	0.00584454	0.00391995
chr18	63387001	63397000	17	0.00559918	0.00360935
chr18	63388001	63398000	20	-0.00269244	-0.00371215
chr18	63389001	63399000	19	0.00311334	0.00258265
chr18	63390001	63400000	22	0.0054432	0.00374689
chr18	63391001	63401000	21	0.0356428	0.0261963
chr18	63392001	63402000	17	0.0427624	0.0348349
chr18	63393001	63403000	15	0.0887233	0.0766879
chr18	63394001	63404000	14	0.123671	0.105473
chr18	63395001	63405000	15	0.182882	0.146952
chr18	63396001	63406000	16	0.195527	0.159929
chr18	63397001	63407000	15	0.197986	0.166032
chr18	63398001	63408000	12	0.244002	0.217429
chr18	63399001	63409000	11	0.262546	0.235169
chr18	63400001	63410000	9	0.307766	0.280709
chr18	63401001	63411000	10	0.249537	0.212332
chr18	63402001	63412000	13	0.210083	0.177338
chr18	63403001	63413000	16	0.197849	0.174061
chr18	63404001	63414000	15	0.183734	0.160895
chr18	63405001	63415000	17	0.131796	0.125862
chr18	63406001	63416000	17	0.191722	0.154288
chr18	63407001	63417000	17	0.216107	0.178086
chr18	63408001	63418000	17	0.274484	0.217204
chr18	63409001	63419000	18	0.286745	0.232264
chr18	63410001	63420000	24	0.317152	0.26804
chr18	63411001	63421000	22	0.340471	0.289613
chr18	63412001	63422000	20	0.382466	0.324602
chr18	63413001	63423000	15	0.443686	0.363733
chr18	63414001	63424000	19	0.394172	0.283847
chr18	63415001	63425000	19	0.456697	0.300149
chr18	63416001	63426000	20	0.381573	0.257429
chr18	63417001	63427000	19	0.384014	0.252316
chr18	63418001	63428000	22	0.377127	0.272377
chr18	63419001	63429000	25	0.357625	0.271153
chr18	63420001	63430000	18	0.350999	0.252986
chr18	63421001	63431000	20	0.337712	0.23978
chr18	63422001	63432000	20	0.345338	0.244874
chr18	63423001	63433000	21	0.338406	0.242712
chr18	63424001	63434000	17	0.376523	0.303521
chr18	63425001	63435000	15	0.365155	0.321209
chr18	63426001	63436000	15	0.364972	0.314792
chr18	63427001	63437000	16	0.355106	0.308341
chr18	63428001	63438000	12	0.289547	0.24512
chr18	63429001	63439000	9	0.258389	0.184551
chr18	63430001	63440000	10	0.252294	0.162765
chr18	63431001	63441000	9	0.261831	0.152656
chr18	63432001	63442000	8	0.223735	0.121176
chr18	63433001	63443000	12	0.235233	0.161728
chr18	63434001	63444000	12	0.235233	0.161728
chr18	63435001	63445000	12	0.259449	0.18092
chr18	63436001	63446000	13	0.257203	0.169228
chr18	63437001	63447000	17	0.231473	0.115116
chr18	63438001	63448000	24	0.206474	0.094487
chr18	63439001	63449000	31	0.20258	0.0965957
chr18	63440001	63450000	30	0.204972	0.100926
chr18	63441001	63451000	29	0.20649	0.104816
chr18	63442001	63452000	29	0.20649	0.104816
chr18	63443001	63453000	24	0.188614	0.0778689
chr18	63444001	63454000	24	0.188614	0.0778689
chr18	63445001	63455000	25	0.12262	0.0499026
chr18	63446001	63456000	27	0.089603	0.0387718
chr18	63447001	63457000	23	0.0933053	0.0479565
chr18	63448001	63458000	19	0.105701	0.0611362
chr18	63449001	63459000	11	0.067031	0.0400435
chr18	63450001	63460000	11	0.067031	0.0400435
chr18	63451001	63461000	11	0.067031	0.0400435
chr18	63452001	63462000	11	0.067031	0.0400435
chr18	63453001	63463000	11	0.067031	0.0400435
chr18	63454001	63464000	11	0.067031	0.0400435
chr18	63455001	63465000	9	0.0712319	0.0455048
chr18	63456001	63466000	4	0.122266	0.0985122
chr18	63457001	63467000	3	0.163288	0.1231
chr18	63462001	63472000	3	0.0191205	-0.00852234
chr18	63463001	63473000	4	0.0854945	0.0331513
chr18	63464001	63474000	4	0.0854945	0.0331513
chr18	63465001	63475000	5	0.0704262	0.0163197
chr18	63466001	63476000	5	0.0704262	0.0163197
chr18	63467001	63477000	7	0.0530238	-0.000388602
chr18	63468001	63478000	8	0.08505	0.0218795
chr18	63469001	63479000	10	0.0674699	0.00679769
chr18	63470001	63480000	14	0.0748459	0.0116025
chr18	63471001	63481000	16	0.0659537	0.00625108
chr18	63472001	63482000	17	0.0518247	0.00906864
chr18	63473001	63483000	16	0.0380783	-0.000250346
chr18	63474001	63484000	16	0.0380783	-0.000250346
chr18	63475001	63485000	15	0.0411758	0.00313341
chr18	63476001	63486000	15	0.0411758	0.00313341
chr18	63477001	63487000	13	0.046277	0.0101015
chr18	63478001	63488000	13	0.142573	0.0507231
chr18	63479001	63489000	14	0.261076	0.14036
chr18	63480001	63490000	12	0.363815	0.215231
chr18	63481001	63491000	14	0.303993	0.205611
chr18	63482001	63492000	10	0.385356	0.284997
chr18	63483001	63493000	10	0.385356	0.284997
chr18	63484001	63494000	10	0.385356	0.284997
chr18	63485001	63495000	10	0.385356	0.284997
chr18	63486001	63496000	10	0.385356	0.284997
chr18	63487001	63497000	12	0.35227	0.240989
chr18	63488001	63498000	16	0.246848	0.126801
chr18	63489001	63499000	18	0.126216	0.0630188
chr18	63490001	63500000	22	0.072829	0.0492477
chr18	63491001	63501000	18	0.0743929	0.0472269
chr18	63492001	63502000	18	0.0743929	0.0472269
chr18	63493001	63503000	18	0.0743929	0.0472269
chr18	63494001	63504000	18	0.0743929	0.0472269
chr18	63495001	63505000	23	0.0690887	0.039636
chr18	63496001	63506000	27	0.0635905	0.0342038
chr18	63497001	63507000	26	0.0647271	0.0326266
chr18	63498001	63508000	31	0.126908	0.0803615
chr18	63499001	63509000	29	0.166975	0.101023
chr18	63500001	63510000	26	0.153033	0.0936289
chr18	63501001	63511000	29	0.139838	0.0857683
chr18	63502001	63512000	31	0.137048	0.0854754
chr18	63503001	63513000	34	0.216864	0.129409
chr18	63504001	63514000	38	0.241038	0.159021
chr18	63505001	63515000	33	0.263496	0.18125
chr18	63506001	63516000	35	0.310348	0.238776
chr18	63507001	63517000	37	0.315236	0.255529
chr18	63508001	63518000	28	0.36158	0.29727
chr18	63509001	63519000	25	0.361832	0.30324
chr18	63510001	63520000	22	0.401357	0.337046
chr18	63511001	63521000	20	0.436317	0.367262
chr18	63512001	63522000	22	0.420943	0.325214
chr18	63513001	63523000	21	0.390602	0.295876
chr18	63514001	63524000	19	0.358968	0.252151
chr18	63515001	63525000	20	0.380612	0.26817
chr18	63516001	63526000	14	0.359468	0.212546
chr18	63517001	63527000	11	0.3609	0.173776
chr18	63518001	63528000	10	0.361589	0.155683
chr18	63519001	63529000	10	0.361589	0.155683
chr18	63520001	63530000	10	0.361589	0.155683
chr18	63521001	63531000	9	0.383269	0.174854
chr18	63522001	63532000	8	0.534675	0.361386
chr18	63523001	63533000	7	0.52248	0.39216
chr18	63524001	63534000	6	0.636219	0.552404
chr18	63525001	63535000	5	0.650746	0.548378
chr18	63526001	63536000	6	0.635604	0.464227
chr18	63527001	63537000	9	0.608865	0.487849
chr18	63528001	63538000	15	0.663692	0.550254
chr18	63529001	63539000	15	0.663692	0.550254
chr18	63530001	63540000	23	0.751338	0.658728
chr18	63531001	63541000	27	0.725947	0.604229
chr18	63532001	63542000	28	0.750889	0.634994
chr18	63533001	63543000	30	0.765156	0.654905
chr18	63534001	63544000	30	0.757759	0.648545
chr18	63535001	63545000	32	0.741874	0.627288
chr18	63536001	63546000	33	0.727785	0.612956
chr18	63537001	63547000	30	0.743028	0.620743
chr18	63538001	63548000	27	0.713818	0.595217
chr18	63539001	63549000	30	0.688611	0.570169
chr18	63540001	63550000	24	0.56454	0.424185
chr18	63541001	63551000	22	0.543961	0.4293
chr18	63542001	63552000	21	0.445952	0.32214
chr18	63543001	63553000	20	0.305181	0.216795
chr18	63544001	63554000	22	0.274534	0.200186
chr18	63545001	63555000	22	0.248784	0.186117
chr18	63546001	63556000	24	0.241817	0.185411
chr18	63547001	63557000	29	0.240587	0.189927
chr18	63548001	63558000	33	0.203587	0.159659
chr18	63549001	63559000	35	0.164988	0.133048
chr18	63550001	63560000	36	0.178274	0.146712
chr18	63551001	63561000	38	0.174594	0.143289
chr18	63552001	63562000	40	0.217739	0.189943
chr18	63553001	63563000	39	0.231221	0.201443
chr18	63554001	63564000	38	0.231686	0.197959
chr18	63555001	63565000	38	0.240421	0.206661
chr18	63556001	63566000	35	0.248766	0.212959
chr18	63557001	63567000	31	0.261658	0.220795
chr18	63558001	63568000	25	0.286229	0.245743
chr18	63559001	63569000	23	0.293665	0.263156
chr18	63560001	63570000	22	0.299191	0.262569
chr18	63561001	63571000	19	0.330304	0.293718
chr18	63562001	63572000	17	0.277649	0.218721
chr18	63563001	63573000	20	0.305096	0.241043
chr18	63564001	63574000	18	0.30687	0.249313
chr18	63565001	63575000	16	0.302328	0.240601
chr18	63566001	63576000	16	0.312996	0.254425
chr18	63567001	63577000	15	0.300594	0.241446
chr18	63568001	63578000	15	0.292903	0.235118
chr18	63569001	63579000	12	0.332909	0.266299
chr18	63570001	63580000	10	0.343407	0.28744
chr18	63571001	63581000	10	0.339018	0.28372
chr18	63572001	63582000	7	0.375409	0.353075
chr18	63573001	63583000	3	0.337198	0.336403
chr18	63574001	63584000	5	0.31847	0.296227
chr18	63575001	63585000	5	0.31847	0.296227
chr18	63576001	63586000	4	0.299746	0.276602
chr18	63577001	63587000	8	0.308689	0.27444
chr18	63578001	63588000	12	0.323484	0.28611
chr18	63579001	63589000	18	0.404963	0.32059
chr18	63580001	63590000	20	0.379126	0.288671
chr18	63581001	63591000	23	0.360826	0.264463
chr18	63582001	63592000	27	0.335089	0.244541
chr18	63583001	63593000	27	0.335089	0.244541
chr18	63584001	63594000	25	0.339203	0.245227
chr18	63585001	63595000	31	0.307533	0.21623
chr18	63586001	63596000	34	0.291289	0.19497
chr18	63587001	63597000	30	0.286546	0.184662
chr18	63588001	63598000	26	0.264222	0.152916
chr18	63589001	63599000	21	0.112816	0.0760973
chr18	63590001	63600000	20	0.112301	0.0777383
chr18	63591001	63601000	17	0.0730208	0.0515164
chr18	63592001	63602000	15	0.0993674	0.0596108
chr18	63593001	63603000	34	0.368549	0.27895
chr18	63594001	63604000	37	0.359324	0.27231
chr18	63595001	63605000	39	0.410929	0.345142
chr18	63596001	63606000	48	0.443334	0.406053
chr18	63597001	63607000	52	0.438312	0.397645
chr18	63598001	63608000	53	0.446991	0.40993
chr18	63599001	63609000	56	0.449389	0.414034
chr18	63600001	63610000	57	0.45649	0.424523
chr18	63601001	63611000	57	0.45778	0.433325
chr18	63602001	63612000	57	0.456617	0.425533
chr18	63603001	63613000	40	0.439969	0.392064
chr18	63604001	63614000	39	0.454623	0.412078
chr18	63605001	63615000	32	0.440066	0.379063
chr18	63606001	63616000	22	0.385537	0.302268
chr18	63607001	63617000	19	0.387635	0.300381
chr18	63608001	63618000	21	0.312375	0.219512
chr18	63609001	63619000	19	0.285398	0.196586
chr18	63610001	63620000	19	0.251111	0.160461
chr18	63611001	63621000	19	0.211349	0.136355
chr18	63612001	63622000	18	0.229872	0.156385
chr18	63613001	63623000	16	0.247107	0.174848
chr18	63614001	63624000	14	0.162894	0.129855
chr18	63615001	63625000	16	0.183246	0.150868
chr18	63616001	63626000	18	0.19009	0.154964
chr18	63617001	63627000	20	0.263931	0.202708
chr18	63618001	63628000	17	0.348744	0.273077
chr18	63619001	63629000	16	0.343853	0.25403
chr18	63620001	63630000	20	0.32064	0.225578
chr18	63621001	63631000	25	0.31172	0.215888
chr18	63622001	63632000	33	0.27629	0.202258
chr18	63623001	63633000	35	0.261069	0.193948
chr18	63624001	63634000	39	0.253843	0.185052
chr18	63625001	63635000	39	0.235901	0.171312
chr18	63626001	63636000	40	0.217228	0.160373
chr18	63627001	63637000	39	0.19958	0.137995
chr18	63628001	63638000	41	0.205316	0.147771
chr18	63629001	63639000	45	0.184471	0.137264
chr18	63630001	63640000	39	0.179774	0.139608
chr18	63631001	63641000	37	0.171323	0.142728
chr18	63632001	63642000	34	0.201345	0.166298
chr18	63633001	63643000	35	0.222455	0.17846
chr18	63634001	63644000	38	0.271936	0.230294
chr18	63635001	63645000	38	0.292114	0.250574
chr18	63636001	63646000	38	0.322092	0.275989
chr18	63637001	63647000	42	0.3091	0.267777
chr18	63638001	63648000	50	0.292607	0.237522
chr18	63639001	63649000	48	0.331734	0.267506
chr18	63640001	63650000	54	0.325034	0.245446
chr18	63641001	63651000	54	0.354444	0.257606
chr18	63642001	63652000	50	0.353543	0.248275
chr18	63643001	63653000	49	0.351989	0.241756
chr18	63644001	63654000	50	0.342681	0.241411
chr18	63645001	63655000	47	0.346847	0.238795
chr18	63646001	63656000	51	0.369996	0.241301
chr18	63647001	63657000	48	0.381857	0.248539
chr18	63648001	63658000	37	0.404602	0.273886
chr18	63649001	63659000	34	0.402583	0.267197
chr18	63650001	63660000	29	0.400957	0.297091
chr18	63651001	63661000	28	0.367012	0.269909
chr18	63652001	63662000	26	0.367687	0.272519
chr18	63653001	63663000	24	0.371561	0.289482
chr18	63654001	63664000	16	0.354507	0.236824
chr18	63655001	63665000	16	0.354507	0.236824
chr18	63656001	63666000	7	0.199444	0.165066
chr18	63657001	63667000	7	0.252398	0.173516
chr18	63658001	63668000	10	0.214317	0.16393
chr18	63659001	63669000	11	0.235566	0.181729
chr18	63660001	63670000	12	0.249774	0.181126
chr18	63661001	63671000	9	0.27021	0.202382
chr18	63662001	63672000	12	0.308036	0.243368
chr18	63663001	63673000	17	0.308207	0.258153
chr18	63664001	63674000	19	0.29342	0.247625
chr18	63665001	63675000	19	0.29342	0.247625
chr18	63666001	63676000	26	0.25164	0.204975
chr18	63667001	63677000	30	0.209953	0.17435
chr18	63668001	63678000	28	0.216237	0.171212
chr18	63669001	63679000	27	0.208793	0.16423
chr18	63670001	63680000	26	0.207744	0.164563
chr18	63671001	63681000	28	0.227158	0.180957
chr18	63672001	63682000	25	0.201112	0.158712
chr18	63673001	63683000	20	0.164706	0.124981
chr18	63674001	63684000	19	0.179692	0.134858
chr18	63675001	63685000	20	0.208095	0.153454
chr18	63676001	63686000	16	0.341791	0.240104
chr18	63677001	63687000	12	0.474255	0.358937
chr18	63678001	63688000	14	0.463946	0.400755
chr18	63679001	63689000	15	0.43084	0.372077
chr18	63680001	63690000	16	0.445531	0.399949
chr18	63681001	63691000	16	0.436435	0.359794
chr18	63682001	63692000	20	0.337635	0.28383
chr18	63683001	63693000	22	0.367945	0.312108
chr18	63684001	63694000	23	0.362254	0.305822
chr18	63685001	63695000	25	0.377764	0.292529
chr18	63686001	63696000	22	0.331218	0.268917
chr18	63687001	63697000	20	0.339015	0.264022
chr18	63688001	63698000	22	0.330186	0.255253
chr18	63689001	63699000	28	0.321348	0.268454
chr18	63690001	63700000	27	0.335193	0.277014
chr18	63691001	63701000	28	0.359273	0.314939
chr18	63692001	63702000	27	0.420228	0.362112
chr18	63693001	63703000	25	0.397807	0.34349
chr18	63694001	63704000	25	0.427015	0.359522
chr18	63695001	63705000	22	0.398357	0.372815
chr18	63696001	63706000	23	0.394223	0.367229
chr18	63697001	63707000	28	0.384128	0.362925
chr18	63698001	63708000	23	0.388463	0.371101
chr18	63699001	63709000	20	0.441569	0.346973
chr18	63700001	63710000	21	0.397757	0.309925
chr18	63701001	63711000	20	0.323361	0.257876
chr18	63702001	63712000	23	0.355571	0.219934
chr18	63703001	63713000	25	0.342942	0.204947
chr18	63704001	63714000	25	0.286132	0.175579
chr18	63705001	63715000	25	0.286132	0.175579
chr18	63706001	63716000	25	0.331604	0.191894
chr18	63707001	63717000	20	0.295632	0.137567
chr18	63708001	63718000	23	0.340748	0.167567
chr18	63709001	63719000	22	0.37441	0.195581
chr18	63710001	63720000	24	0.370727	0.209813
chr18	63711001	63721000	24	0.434231	0.239051
chr18	63712001	63722000	20	0.443959	0.285376
chr18	63713001	63723000	19	0.455567	0.313722
chr18	63714001	63724000	18	0.473134	0.346245
chr18	63715001	63725000	20	0.434212	0.314726
chr18	63716001	63726000	25	0.441651	0.301179
chr18	63717001	63727000	27	0.422484	0.270247
chr18	63718001	63728000	30	0.364925	0.228227
chr18	63719001	63729000	32	0.318353	0.189908
chr18	63720001	63730000	35	0.318353	0.176505
chr18	63721001	63731000	34	0.294817	0.155625
chr18	63722001	63732000	39	0.261631	0.129822
chr18	63723001	63733000	47	0.263671	0.131626
chr18	63724001	63734000	52	0.263635	0.143438
chr18	63725001	63735000	56	0.268462	0.153122
chr18	63726001	63736000	54	0.238406	0.144214
chr18	63727001	63737000	58	0.243671	0.159475
chr18	63728001	63738000	59	0.257555	0.178099
chr18	63729001	63739000	57	0.261605	0.186449
chr18	63730001	63740000	53	0.248251	0.183585
chr18	63731001	63741000	55	0.262348	0.191493
chr18	63732001	63742000	56	0.272109	0.204918
chr18	63733001	63743000	50	0.254553	0.204403
chr18	63734001	63744000	49	0.226964	0.188557
chr18	63735001	63745000	44	0.231211	0.194033
chr18	63736001	63746000	44	0.243173	0.199958
chr18	63737001	63747000	39	0.23822	0.193254
chr18	63738001	63748000	36	0.22924	0.180141
chr18	63739001	63749000	39	0.261906	0.216982
chr18	63740001	63750000	37	0.26596	0.224097
chr18	63741001	63751000	34	0.252288	0.221779
chr18	63742001	63752000	30	0.249063	0.225072
chr18	63743001	63753000	36	0.251123	0.21601
chr18	63744001	63754000	32	0.263862	0.220541
chr18	63745001	63755000	33	0.280671	0.223651
chr18	63746001	63756000	32	0.281609	0.213099
chr18	63747001	63757000	37	0.313537	0.220213
chr18	63748001	63758000	45	0.585099	0.406645
chr18	63749001	63759000	58	0.76445	0.587141
chr18	63750001	63760000	61	0.785287	0.615407
chr18	63751001	63761000	65	0.800751	0.637267
chr18	63752001	63762000	70	0.842501	0.705991
chr18	63753001	63763000	65	0.892778	0.796823
chr18	63754001	63764000	68	0.893666	0.799388
chr18	63755001	63765000	69	0.880365	0.779945
chr18	63756001	63766000	69	0.877956	0.769548
chr18	63757001	63767000	67	0.897322	0.81326
chr18	63758001	63768000	56	0.883545	0.788965
chr18	63759001	63769000	47	0.802593	0.688631
chr18	63760001	63770000	46	0.780585	0.669694
chr18	63761001	63771000	47	0.740007	0.632483
chr18	63762001	63772000	44	0.662032	0.552047
chr18	63763001	63773000	40	0.61853	0.51763
chr18	63764001	63774000	37	0.593034	0.491566
chr18	63765001	63775000	38	0.591427	0.490886
chr18	63766001	63776000	43	0.554211	0.457146
chr18	63767001	63777000	38	0.54948	0.438227
chr18	63768001	63778000	38	0.530708	0.418658
chr18	63769001	63779000	28	0.477382	0.35423
chr18	63770001	63780000	27	0.423062	0.297332
chr18	63771001	63781000	25	0.331524	0.215154
chr18	63772001	63782000	21	0.0912	0.110719
chr18	63773001	63783000	22	0.0891707	0.103993
chr18	63774001	63784000	25	0.0895511	0.0952716
chr18	63775001	63785000	25	0.0697713	0.0722381
chr18	63776001	63786000	18	0.0643669	0.0484189
chr18	63777001	63787000	23	0.0453179	0.0294164
chr18	63778001	63788000	28	0.137501	0.0916961
chr18	63779001	63789000	33	0.21655	0.145775
chr18	63780001	63790000	38	0.224358	0.167957
chr18	63781001	63791000	40	0.234825	0.182186
chr18	63782001	63792000	42	0.232839	0.167262
chr18	63783001	63793000	52	0.210278	0.128923
chr18	63784001	63794000	60	0.193706	0.102428
chr18	63785001	63795000	63	0.193415	0.111208
chr18	63786001	63796000	74	0.144852	0.0899989
chr18	63787001	63797000	79	0.135248	0.0897698
chr18	63788001	63798000	77	0.128197	0.0873649
chr18	63789001	63799000	78	0.092073	0.0741184
chr18	63790001	63800000	86	0.0920984	0.0806238
chr18	63791001	63801000	87	0.0980949	0.0831977
chr18	63792001	63802000	87	0.100228	0.0896921
chr18	63793001	63803000	81	0.106898	0.106
chr18	63794001	63804000	72	0.115624	0.12884
chr18	63795001	63805000	69	0.104684	0.117902
chr18	63796001	63806000	60	0.127149	0.137588
chr18	63797001	63807000	56	0.127038	0.140865
chr18	63798001	63808000	54	0.108149	0.124956
chr18	63799001	63809000	54	0.153735	0.147384
chr18	63800001	63810000	42	0.185556	0.159016
chr18	63801001	63811000	36	0.177833	0.147635
chr18	63802001	63812000	36	0.226204	0.182264
chr18	63803001	63813000	36	0.275259	0.22654
chr18	63804001	63814000	39	0.325714	0.259662
chr18	63805001	63815000	37	0.360878	0.291243
chr18	63806001	63816000	38	0.386314	0.283602
chr18	63807001	63817000	33	0.483473	0.353573
chr18	63808001	63818000	35	0.529513	0.383963
chr18	63809001	63819000	33	0.559271	0.38981
chr18	63810001	63820000	35	0.58424	0.404721
chr18	63811001	63821000	36	0.588023	0.412768
chr18	63812001	63822000	39	0.585854	0.397355
chr18	63813001	63823000	42	0.577563	0.373591
chr18	63814001	63824000	45	0.55435	0.369322
chr18	63815001	63825000	54	0.519408	0.329629
chr18	63816001	63826000	54	0.521273	0.350568
chr18	63817001	63827000	54	0.509694	0.344159
chr18	63818001	63828000	50	0.4923	0.329359
chr18	63819001	63829000	55	0.479342	0.319326
chr18	63820001	63830000	55	0.458785	0.300995
chr18	63821001	63831000	54	0.453144	0.293709
chr18	63822001	63832000	48	0.457046	0.296617
chr18	63823001	63833000	41	0.443781	0.296415
chr18	63824001	63834000	33	0.44769	0.292999
chr18	63825001	63835000	25	0.528045	0.398206
chr18	63826001	63836000	22	0.560209	0.442464
chr18	63827001	63837000	21	0.56788	0.44377
chr18	63828001	63838000	21	0.56788	0.44377
chr18	63829001	63839000	14	0.632713	0.502623
chr18	63830001	63840000	10	0.715293	0.603569
chr18	63831001	63841000	11	0.725106	0.620854
chr18	63832001	63842000	12	0.704942	0.584369
chr18	63833001	63843000	12	0.705156	0.572992
chr18	63834001	63844000	12	0.673525	0.51889
chr18	63835001	63845000	11	0.620851	0.414667
chr18	63836001	63846000	12	0.528483	0.340377
chr18	63837001	63847000	12	0.528483	0.340377
chr18	63838001	63848000	12	0.528483	0.340377
chr18	63839001	63849000	10	0.507988	0.333868
chr18	63840001	63850000	10	0.394031	0.281717
chr18	63841001	63851000	9	0.228727	0.22483
chr18	63842001	63852000	10	0.102412	0.112192
chr18	63843001	63853000	9	0.121038	0.125622
chr18	63844001	63854000	9	0.108342	0.118104
chr18	63845001	63855000	8	0.0725147	0.0898517
chr18	63846001	63856000	8	0.0436118	0.0448767
chr18	63847001	63857000	8	0.0436118	0.0448767
chr18	63848001	63858000	8	0.0436118	0.0448767
chr18	63849001	63859000	8	0.0436118	0.0448767
chr18	63850001	63860000	7	0.0107357	0.00432744
chr18	63851001	63861000	8	0.0100277	0.00230228
chr18	63852001	63862000	5	0.00403505	-0.00200805
chr18	63853001	63863000	7	-0.00102701	-0.00391419
chr18	63854001	63864000	7	0.0340426	0.0387467
chr18	63855001	63865000	6	0.0489729	0.049751
chr18	63856001	63866000	4	0.0627941	0.0748721
chr18	63857001	63867000	4	0.0627941	0.0748721
chr18	63858001	63868000	4	0.0627941	0.0748721
chr18	63859001	63869000	5	0.0514537	0.0541954
chr18	63860001	63870000	6	0.041969	0.0477347
chr18	63861001	63871000	5	0.0441203	0.0596564
chr18	63862001	63872000	10	0.427226	0.327377
chr18	63863001	63873000	12	0.568569	0.496679
chr18	63864001	63874000	12	0.554835	0.480153
chr18	63865001	63875000	15	0.520724	0.428689
chr18	63866001	63876000	17	0.492641	0.373693
chr18	63867001	63877000	17	0.492641	0.373693
chr18	63868001	63878000	18	0.483725	0.349134
chr18	63869001	63879000	17	0.492148	0.371349
chr18	63870001	63880000	16	0.515825	0.393594
chr18	63871001	63881000	16	0.515825	0.393594
chr18	63872001	63882000	11	0.459733	0.302001
chr18	63873001	63883000	7	0.191661	0.0932843
chr18	63874001	63884000	9	0.36926	0.135625
chr18	63875001	63885000	17	0.290456	0.131013
chr18	63876001	63886000	16	0.331692	0.164761
chr18	63877001	63887000	21	0.361167	0.205185
chr18	63878001	63888000	28	0.331539	0.227286
chr18	63879001	63889000	32	0.325421	0.237097
chr18	63880001	63890000	61	0.329345	0.281272
chr18	63881001	63891000	69	0.320182	0.279712
chr18	63882001	63892000	75	0.316213	0.279788
chr18	63883001	63893000	78	0.310465	0.275822
chr18	63884001	63894000	78	0.294055	0.270168
chr18	63885001	63895000	73	0.298398	0.282831
chr18	63886001	63896000	81	0.285139	0.264003
chr18	63887001	63897000	89	0.27128	0.254079
chr18	63888001	63898000	85	0.268399	0.250852
chr18	63889001	63899000	85	0.263901	0.243989
chr18	63890001	63900000	60	0.213141	0.190138
chr18	63891001	63901000	55	0.201859	0.176814
chr18	63892001	63902000	53	0.173677	0.15622
chr18	63893001	63903000	56	0.176177	0.164789
chr18	63894001	63904000	58	0.187595	0.174702
chr18	63895001	63905000	60	0.166334	0.165783
chr18	63896001	63906000	52	0.174759	0.170502
chr18	63897001	63907000	40	0.171833	0.160174
chr18	63898001	63908000	40	0.165026	0.14462
chr18	63899001	63909000	40	0.190083	0.151541
chr18	63900001	63910000	44	0.208383	0.166819
chr18	63901001	63911000	45	0.216174	0.174478
chr18	63902001	63912000	45	0.238638	0.194161
chr18	63903001	63913000	41	0.242207	0.186826
chr18	63904001	63914000	36	0.244212	0.180508
chr18	63905001	63915000	34	0.239918	0.167307
chr18	63906001	63916000	35	0.235062	0.160934
chr18	63907001	63917000	52	0.168392	0.119621
chr18	63908001	63918000	53	0.17719	0.133911
chr18	63909001	63919000	50	0.172023	0.131984
chr18	63910001	63920000	46	0.145877	0.10747
chr18	63911001	63921000	46	0.143687	0.102964
chr18	63912001	63922000	44	0.125113	0.0802433
chr18	63913001	63923000	42	0.116026	0.0745128
chr18	63914001	63924000	43	0.114805	0.0742969
chr18	63915001	63925000	38	0.113727	0.0764793
chr18	63916001	63926000	36	0.116716	0.0826063
chr18	63917001	63927000	18	0.163162	0.107998
chr18	63918001	63928000	13	0.135644	0.0763795
chr18	63919001	63929000	12	0.0942864	0.0478719
chr18	63920001	63930000	8	0.144363	0.088987
chr18	63921001	63931000	5	-0.013393	-0.0184525
chr18	63922001	63932000	5	0.029453	0.0560906
chr18	63923001	63933000	14	0.0698296	0.0616759
chr18	63924001	63934000	13	0.0702719	0.0614028
chr18	63925001	63935000	16	0.0485811	0.046378
chr18	63926001	63936000	18	0.0342935	0.0375786
chr18	63927001	63937000	23	0.0187889	0.0241353
chr18	63928001	63938000	24	0.0153393	0.0216065
chr18	63929001	63939000	30	0.00179539	0.0103556
chr18	63930001	63940000	33	-0.00160585	0.00667279
chr18	63931001	63941000	38	-0.00516498	0.00546121
chr18	63932001	63942000	40	-0.00652057	-0.00180377
chr18	63933001	63943000	33	-0.0252802	-0.0222039
chr18	63934001	63944000	35	-0.025452	-0.0225312
chr18	63935001	63945000	40	-0.0263823	-0.0237149
chr18	63936001	63946000	38	-0.0260068	-0.0232359
chr18	63937001	63947000	34	-0.0249744	-0.0220718
chr18	63938001	63948000	36	-0.0244554	-0.021965
chr18	63939001	63949000	31	-0.0230837	-0.020354
chr18	63940001	63950000	30	-0.021488	-0.0191185
chr18	63941001	63951000	26	-0.0160719	-0.0177995
chr18	63942001	63952000	23	-0.0207052	-0.0220375
chr18	63943001	63953000	27	-0.00991838	-0.0130884
chr18	63944001	63954000	31	0.000426002	-0.0034632
chr18	63945001	63955000	22	0.0131352	0.00655899
chr18	63946001	63956000	25	0.0339293	0.0245949
chr18	63947001	63957000	31	0.0670732	0.0525224
chr18	63948001	63958000	32	0.0748947	0.0583515
chr18	63949001	63959000	39	0.0891745	0.0690538
chr18	63950001	63960000	41	0.0963717	0.0807337
chr18	63951001	63961000	42	0.111092	0.0940575
chr18	63952001	63962000	44	0.11299	0.0957873
chr18	63953001	63963000	44	0.145609	0.118633
chr18	63954001	63964000	38	0.167052	0.13236
chr18	63955001	63965000	43	0.16014	0.125236
chr18	63956001	63966000	46	0.160922	0.121286
chr18	63957001	63967000	44	0.15906	0.11461
chr18	63958001	63968000	43	0.16998	0.124585
chr18	63959001	63969000	36	0.175853	0.126069
chr18	63960001	63970000	32	0.185144	0.12358
chr18	63961001	63971000	30	0.170238	0.107204
chr18	63962001	63972000	28	0.181619	0.116029
chr18	63963001	63973000	27	0.13943	0.102612
chr18	63964001	63974000	31	0.135565	0.110301
chr18	63965001	63975000	28	0.138676	0.114271
chr18	63966001	63976000	26	0.1451	0.121266
chr18	63967001	63977000	21	0.141958	0.126889
chr18	63968001	63978000	19	0.123286	0.118599
chr18	63969001	63979000	21	0.12824	0.132459
chr18	63970001	63980000	25	0.129511	0.133938
chr18	63971001	63981000	26	0.123857	0.129295
chr18	63972001	63982000	29	0.096281	0.10897
chr18	63973001	63983000	27	0.0902382	0.0994346
chr18	63974001	63984000	25	0.0882695	0.0850207
chr18	63975001	63985000	28	0.0795231	0.0654452
chr18	63976001	63986000	28	0.0495749	0.0391933
chr18	63977001	63987000	30	0.046472	0.0331757
chr18	63978001	63988000	33	0.047695	0.031795
chr18	63979001	63989000	32	0.0413617	0.0191983
chr18	63980001	63990000	28	0.0283385	0.00169762
chr18	63981001	63991000	28	0.021843	0.000649057
chr18	63982001	63992000	25	0.0212046	-0.0027744
chr18	63983001	63993000	25	0.0106366	-0.00821726
chr18	63984001	63994000	26	0.00112667	-0.0125013
chr18	63985001	63995000	23	0.0018017	-0.0103925
chr18	63986001	63996000	25	0.0366358	0.0179242
chr18	63987001	63997000	29	0.0700976	0.0353379
chr18	63988001	63998000	26	0.0739552	0.0392318
chr18	63989001	63999000	31	0.0753849	0.0461885
chr18	63990001	64000000	37	0.0729877	0.0448802
chr18	63991001	64001000	36	0.0804752	0.0492472
chr18	63992001	64002000	36	0.0801686	0.0490745
chr18	63993001	64003000	37	0.079528	0.0465552
chr18	63994001	64004000	38	0.0784794	0.0444471
chr18	63995001	64005000	42	0.0662783	0.0362488
chr18	63996001	64006000	39	0.0468616	0.0234665
chr18	63997001	64007000	35	0.016677	0.0110859
chr18	63998001	64008000	34	0.0132485	0.00804658
chr18	63999001	64009000	28	-0.00629847	-0.0077555
chr18	64000001	64010000	23	-0.0184639	-0.0165515
chr18	64001001	64011000	22	-0.0246997	-0.0198151
chr18	64002001	64012000	22	-0.00920942	-0.011201
chr18	64003001	64013000	19	-0.00969246	-0.0128079
chr18	64004001	64014000	17	0.0123322	0.00251633
chr18	64005001	64015000	13	0.0701956	0.0360734
chr18	64006001	64016000	14	0.0839509	0.0360963
chr18	64007001	64017000	12	0.0988668	0.0464989
chr18	64008001	64018000	14	0.115666	0.0605443
chr18	64009001	64019000	15	0.122662	0.0707459
chr18	64010001	64020000	14	0.125705	0.0711424
chr18	64011001	64021000	14	0.125705	0.0711424
chr18	64012001	64022000	13	0.120579	0.0643832
chr18	64013001	64023000	12	0.136543	0.0738906
chr18	64014001	64024000	10	0.137722	0.0664134
chr18	64015001	64025000	8	0.117507	0.0594764
chr18	64016001	64026000	4	0.156768	0.119177
chr18	64017001	64027000	6	0.108056	0.0698325
chr18	64018001	64028000	7	0.0623804	0.0265664
chr18	64019001	64029000	7	0.0184144	0.000769889
chr18	64020001	64030000	12	0.00518332	-0.00530392
chr18	64021001	64031000	15	0.0241971	0.0174153
chr18	64022001	64032000	15	0.0241971	0.0174153
chr18	64023001	64033000	16	0.0413523	0.0346587
chr18	64024001	64034000	16	0.0413523	0.0346587
chr18	64025001	64035000	20	0.0280801	0.0189777
chr18	64026001	64036000	21	0.0267603	0.0164642
chr18	64027001	64037000	20	0.0333363	0.0239476
chr18	64028001	64038000	17	0.0270389	0.024844
chr18	64029001	64039000	15	0.032331	0.0277233
chr18	64030001	64040000	10	0.0669692	0.0484885
chr18	64031001	64041000	7	0.0395934	0.0228584
chr18	64032001	64042000	8	0.023074	0.0153311
chr18	64033001	64043000	9	-0.0200123	-0.0109097
chr18	64034001	64044000	10	-0.0208157	-0.0131995
chr18	64035001	64045000	8	0.0878068	0.0547487
chr18	64036001	64046000	14	0.144017	0.109807
chr18	64037001	64047000	21	0.147527	0.107981
chr18	64038001	64048000	30	0.132881	0.104676
chr18	64039001	64049000	39	0.113716	0.0905657
chr18	64040001	64050000	45	0.129442	0.109432
chr18	64041001	64051000	52	0.136851	0.116379
chr18	64042001	64052000	58	0.154179	0.134157
chr18	64043001	64053000	66	0.137844	0.120893
chr18	64044001	64054000	71	0.124193	0.112475
chr18	64045001	64055000	80	0.131342	0.116545
chr18	64046001	64056000	87	0.118816	0.0966489
chr18	64047001	64057000	96	0.104229	0.0731473
chr18	64048001	64058000	103	0.103084	0.062754
chr18	64049001	64059000	101	0.109626	0.0643234
chr18	64050001	64060000	100	0.103289	0.055307
chr18	64051001	64061000	96	0.111643	0.0549631
chr18	64052001	64062000	100	0.133166	0.0628503
chr18	64053001	64063000	96	0.142715	0.0630299
chr18	64054001	64064000	91	0.154884	0.0664703
chr18	64055001	64065000	88	0.141011	0.0508713
chr18	64056001	64066000	78	0.152591	0.056437
chr18	64057001	64067000	69	0.167231	0.0819212
chr18	64058001	64068000	64	0.170826	0.103125
chr18	64059001	64069000	61	0.167863	0.103788
chr18	64060001	64070000	66	0.260269	0.156556
chr18	64061001	64071000	68	0.245961	0.148973
chr18	64062001	64072000	61	0.216908	0.122384
chr18	64063001	64073000	65	0.205788	0.114511
chr18	64064001	64074000	68	0.198296	0.111365
chr18	64065001	64075000	65	0.197933	0.116503
chr18	64066001	64076000	63	0.197729	0.120554
chr18	64067001	64077000	58	0.197918	0.120478
chr18	64068001	64078000	48	0.239648	0.132906
chr18	64069001	64079000	45	0.265982	0.149083
chr18	64070001	64080000	36	0.139816	0.0788281
chr18	64071001	64081000	32	0.134782	0.0676106
chr18	64072001	64082000	29	0.166491	0.0850153
chr18	64073001	64083000	23	0.187643	0.125266
chr18	64074001	64084000	24	0.190019	0.141072
chr18	64075001	64085000	29	0.180038	0.143347
chr18	64076001	64086000	31	0.22423	0.189384
chr18	64077001	64087000	29	0.235371	0.199089
chr18	64078001	64088000	29	0.226858	0.195167
chr18	64079001	64089000	30	0.236137	0.199727
chr18	64080001	64090000	33	0.227983	0.185465
chr18	64081001	64091000	37	0.276358	0.228803
chr18	64082001	64092000	41	0.265947	0.223106
chr18	64083001	64093000	41	0.277033	0.229445
chr18	64084001	64094000	41	0.296657	0.232934
chr18	64085001	64095000	36	0.328011	0.243648
chr18	64086001	64096000	37	0.272437	0.190592
chr18	64087001	64097000	43	0.253076	0.182667
chr18	64088001	64098000	48	0.244891	0.183982
chr18	64089001	64099000	50	0.224714	0.175106
chr18	64090001	64100000	53	0.211886	0.171158
chr18	64091001	64101000	56	0.150239	0.124681
chr18	64092001	64102000	56	0.141155	0.113465
chr18	64093001	64103000	61	0.124389	0.100748
chr18	64094001	64104000	61	0.100555	0.0870894
chr18	64095001	64105000	64	0.0899252	0.0788749
chr18	64096001	64106000	64	0.0939113	0.0821119
chr18	64097001	64107000	66	0.101472	0.0870626
chr18	64098001	64108000	63	0.0812369	0.0706681
chr18	64099001	64109000	62	0.0781995	0.06742
chr18	64100001	64110000	59	0.0821869	0.0698581
chr18	64101001	64111000	52	0.0933061	0.0798609
chr18	64102001	64112000	48	0.0989521	0.0842683
chr18	64103001	64113000	44	0.127848	0.107673
chr18	64104001	64114000	42	0.145857	0.126823
chr18	64105001	64115000	37	0.170324	0.15172
chr18	64106001	64116000	32	0.182387	0.166066
chr18	64107001	64117000	28	0.155375	0.141886
chr18	64108001	64118000	30	0.144143	0.133482
chr18	64109001	64119000	29	0.144536	0.132766
chr18	64110001	64120000	29	0.11492	0.10202
chr18	64111001	64121000	30	0.121024	0.107093
chr18	64112001	64122000	34	0.138908	0.116257
chr18	64113001	64123000	35	0.107155	0.0779471
chr18	64114001	64124000	33	0.0960145	0.0674542
chr18	64115001	64125000	31	0.0963774	0.0657857
chr18	64116001	64126000	33	0.0953011	0.0622319
chr18	64117001	64127000	33	0.140289	0.0900951
chr18	64118001	64128000	30	0.149294	0.0929912
chr18	64119001	64129000	31	0.153059	0.102248
chr18	64120001	64130000	35	0.189059	0.137843
chr18	64121001	64131000	36	0.175297	0.121419
chr18	64122001	64132000	33	0.16155	0.115227
chr18	64123001	64133000	31	0.200014	0.162633
chr18	64124001	64134000	31	0.216974	0.181972
chr18	64125001	64135000	31	0.223095	0.182203
chr18	64126001	64136000	29	0.226572	0.194276
chr18	64127001	64137000	26	0.220734	0.210822
chr18	64128001	64138000	29	0.208064	0.189734
chr18	64129001	64139000	28	0.196214	0.169486
chr18	64130001	64140000	21	0.186848	0.157627
chr18	64131001	64141000	18	0.200851	0.179217
chr18	64132001	64142000	17	0.188686	0.16805
chr18	64133001	64143000	13	0.146775	0.128347
chr18	64134001	64144000	12	0.112352	0.0889356
chr18	64135001	64145000	14	0.106905	0.0933222
chr18	64136001	64146000	16	0.0923063	0.0817585
chr18	64137001	64147000	20	0.0478354	0.0348371
chr18	64138001	64148000	17	0.0452545	0.0318225
chr18	64139001	64149000	19	0.109093	0.0917901
chr18	64140001	64150000	20	0.0999491	0.081284
chr18	64141001	64151000	25	0.111164	0.0880023
chr18	64142001	64152000	37	0.14441	0.119355
chr18	64143001	64153000	39	0.150643	0.125316
chr18	64144001	64154000	39	0.150643	0.125316
chr18	64145001	64155000	50	0.12622	0.111943
chr18	64146001	64156000	51	0.131195	0.116932
chr18	64147001	64157000	52	0.125508	0.111863
chr18	64148001	64158000	52	0.122628	0.111813
chr18	64149001	64159000	52	0.0987551	0.0878562
chr18	64150001	64160000	50	0.0973401	0.0883161
chr18	64151001	64161000	47	0.0871149	0.08051
chr18	64152001	64162000	39	0.0405274	0.0411305
chr18	64153001	64163000	40	0.0250072	0.0278658
chr18	64154001	64164000	46	0.0237522	0.0235189
chr18	64155001	64165000	34	0.0116642	0.0069083
chr18	64156001	64166000	36	-0.00762372	-0.00783955
chr18	64157001	64167000	33	0.023215	0.0185446
chr18	64158001	64168000	35	0.0922852	0.0590211
chr18	64159001	64169000	31	0.106186	0.0700085
chr18	64160001	64170000	31	0.106186	0.0700085
chr18	64161001	64171000	29	0.115337	0.0768179
chr18	64162001	64172000	28	0.116248	0.0765677
chr18	64163001	64173000	27	0.121325	0.0810027
chr18	64164001	64174000	22	0.138216	0.107083
chr18	64165001	64175000	21	0.134029	0.108092
chr18	64166001	64176000	18	0.183745	0.156494
chr18	64167001	64177000	16	0.155695	0.123799
chr18	64168001	64178000	15	0.0403768	0.0381162
chr18	64169001	64179000	17	0.0338225	0.0318049
chr18	64170001	64180000	17	0.0338225	0.0318049
chr18	64171001	64181000	19	0.0288963	0.0270596
chr18	64172001	64182000	17	0.0291419	0.0271021
chr18	64173001	64183000	15	0.0314124	0.0290537
chr18	64174001	64184000	17	0.0279424	0.0303802
chr18	64175001	64185000	18	0.0405086	0.04402
chr18	64176001	64186000	20	0.0230445	0.030229
chr18	64177001	64187000	29	0.0592258	0.0605373
chr18	64178001	64188000	28	0.062412	0.0633876
chr18	64179001	64189000	26	0.0691646	0.0694582
chr18	64180001	64190000	32	0.078493	0.072178
chr18	64181001	64191000	41	0.114133	0.0945023
chr18	64182001	64192000	40	0.119942	0.0971045
chr18	64183001	64193000	45	0.107425	0.0842531
chr18	64184001	64194000	53	0.0991975	0.0743971
chr18	64185001	64195000	58	0.0967902	0.0694659
chr18	64186001	64196000	67	0.0979905	0.0678125
chr18	64187001	64197000	61	0.0956113	0.0632356
chr18	64188001	64198000	59	0.0997744	0.0654319
chr18	64189001	64199000	61	0.102935	0.0693902
chr18	64190001	64200000	58	0.104654	0.0730843
chr18	64191001	64201000	49	0.0822685	0.0588916
chr18	64192001	64202000	49	0.0950539	0.0710803
chr18	64193001	64203000	48	0.098145	0.0730942
chr18	64194001	64204000	41	0.105353	0.080416
chr18	64195001	64205000	36	0.115333	0.0934011
chr18	64196001	64206000	25	0.121475	0.103066
chr18	64197001	64207000	22	0.12171	0.0970066
chr18	64198001	64208000	25	0.125782	0.109082
chr18	64199001	64209000	29	0.103816	0.08495
chr18	64200001	64210000	51	0.0715394	0.04253
chr18	64201001	64211000	53	0.0617882	0.0361356
chr18	64202001	64212000	66	0.0315104	0.0163907
chr18	64203001	64213000	81	0.0229119	0.0114095
chr18	64204001	64214000	86	0.0314427	0.017795
chr18	64205001	64215000	88	0.023173	0.0120479
chr18	64206001	64216000	88	0.0254068	0.0138067
chr18	64207001	64217000	87	0.0246694	0.0135796
chr18	64208001	64218000	93	0.0326744	0.0179189
chr18	64209001	64219000	91	0.0318959	0.0175656
chr18	64210001	64220000	68	0.0296935	0.022625
chr18	64211001	64221000	70	0.036524	0.029126
chr18	64212001	64222000	59	0.0450292	0.0374981
chr18	64213001	64223000	41	0.0744421	0.0647575
chr18	64214001	64224000	33	0.0796853	0.0663269
chr18	64215001	64225000	30	0.0883334	0.074941
chr18	64216001	64226000	30	0.0921272	0.0785403
chr18	64217001	64227000	34	0.116487	0.0976329
chr18	64218001	64228000	32	0.118054	0.086688
chr18	64219001	64229000	34	0.132588	0.115343
chr18	64220001	64230000	32	0.136883	0.117696
chr18	64221001	64231000	29	0.166355	0.14492
chr18	64222001	64232000	32	0.201435	0.172783
chr18	64223001	64233000	33	0.211439	0.180536
chr18	64224001	64234000	32	0.207588	0.176904
chr18	64225001	64235000	31	0.213682	0.181674
chr18	64226001	64236000	29	0.221371	0.187257
chr18	64227001	64237000	24	0.221379	0.18723
chr18	64228001	64238000	17	0.242314	0.233006
chr18	64229001	64239000	11	0.266678	0.252056
chr18	64230001	64240000	12	0.268673	0.258444
chr18	64231001	64241000	9	0.264198	0.248145
chr18	64232001	64242000	4	0.275962	0.223798
chr18	64233001	64243000	3	0.160502	0.146811
chr18	64234001	64244000	8	0.0326128	0.0430177
chr18	64235001	64245000	15	0.140778	0.0988106
chr18	64236001	64246000	25	0.133297	0.097765
chr18	64237001	64247000	31	0.117399	0.0911848
chr18	64238001	64248000	40	0.103571	0.0873573
chr18	64239001	64249000	48	0.0871698	0.0732484
chr18	64240001	64250000	56	0.115301	0.0948864
chr18	64241001	64251000	60	0.10342	0.0858239
chr18	64242001	64252000	65	0.0997575	0.0839185
chr18	64243001	64253000	68	0.0932708	0.0785045
chr18	64244001	64254000	72	0.0855221	0.0723152
chr18	64245001	64255000	69	0.0713493	0.0625053
chr18	64246001	64256000	63	0.0629764	0.0570886
chr18	64247001	64257000	58	0.0610561	0.0548561
chr18	64248001	64258000	50	0.0691791	0.0573817
chr18	64249001	64259000	46	0.099245	0.0836671
chr18	64250001	64260000	39	0.0549747	0.0454645
chr18	64251001	64261000	40	0.0728454	0.0589107
chr18	64252001	64262000	39	0.141982	0.107514
chr18	64253001	64263000	38	0.193115	0.140608
chr18	64254001	64264000	32	0.28248	0.205988
chr18	64255001	64265000	30	0.286878	0.214244
chr18	64256001	64266000	30	0.299017	0.207759
chr18	64257001	64267000	38	0.26842	0.182877
chr18	64258001	64268000	45	0.241001	0.15795
chr18	64259001	64269000	44	0.216244	0.14318
chr18	64260001	64270000	43	0.227157	0.149778
chr18	64261001	64271000	41	0.23744	0.155753
chr18	64262001	64272000	36	0.175934	0.120111
chr18	64263001	64273000	35	0.122959	0.0949174
chr18	64264001	64274000	33	0.0817575	0.0714653
chr18	64265001	64275000	34	0.112187	0.0951576
chr18	64266001	64276000	30	0.123472	0.106141
chr18	64267001	64277000	24	0.166392	0.135822
chr18	64268001	64278000	20	0.18061	0.140908
chr18	64269001	64279000	18	0.184434	0.143575
chr18	64270001	64280000	25	0.146185	0.120232
chr18	64271001	64281000	28	0.131646	0.111706
chr18	64272001	64282000	36	0.130968	0.112409
chr18	64273001	64283000	48	0.148715	0.125817
chr18	64274001	64284000	71	0.212733	0.18234
chr18	64275001	64285000	75	0.239771	0.203076
chr18	64276001	64286000	79	0.246659	0.209539
chr18	64277001	64287000	79	0.25757	0.215261
chr18	64278001	64288000	82	0.268822	0.235552
chr18	64279001	64289000	81	0.271934	0.238959
chr18	64280001	64290000	76	0.283661	0.251711
chr18	64281001	64291000	75	0.293319	0.261107
chr18	64282001	64292000	67	0.306649	0.278567
chr18	64283001	64293000	54	0.336225	0.312854
chr18	64284001	64294000	30	0.369451	0.331011
chr18	64285001	64295000	27	0.307787	0.240873
chr18	64286001	64296000	26	0.291175	0.228534
chr18	64287001	64297000	24	0.244061	0.19788
chr18	64288001	64298000	20	0.189578	0.141431
chr18	64289001	64299000	27	0.206446	0.135775
chr18	64290001	64300000	29	0.198096	0.132971
chr18	64291001	64301000	48	0.147793	0.108203
chr18	64292001	64302000	53	0.151505	0.110649
chr18	64293001	64303000	54	0.176555	0.124483
chr18	64294001	64304000	60	0.237615	0.165707
chr18	64295001	64305000	68	0.218111	0.159737
chr18	64296001	64306000	71	0.197504	0.141172
chr18	64297001	64307000	74	0.204737	0.148752
chr18	64298001	64308000	74	0.204182	0.149958
chr18	64299001	64309000	72	0.194575	0.150055
chr18	64300001	64310000	69	0.2054	0.155982
chr18	64301001	64311000	47	0.252895	0.188771
chr18	64302001	64312000	43	0.273291	0.205352
chr18	64303001	64313000	45	0.246928	0.180613
chr18	64304001	64314000	46	0.169515	0.124425
chr18	64305001	64315000	48	0.229261	0.159185
chr18	64306001	64316000	50	0.346065	0.228537
chr18	64307001	64317000	55	0.439498	0.286518
chr18	64308001	64318000	60	0.48105	0.324057
chr18	64309001	64319000	60	0.525999	0.367018
chr18	64310001	64320000	62	0.537746	0.375421
chr18	64311001	64321000	72	0.511888	0.34298
chr18	64312001	64322000	75	0.49635	0.324543
chr18	64313001	64323000	73	0.501043	0.328317
chr18	64314001	64324000	70	0.506984	0.334191
chr18	64315001	64325000	59	0.533064	0.352365
chr18	64316001	64326000	57	0.473866	0.304043
chr18	64317001	64327000	53	0.362796	0.228874
chr18	64318001	64328000	50	0.249672	0.157364
chr18	64319001	64329000	48	0.159273	0.101805
chr18	64320001	64330000	44	0.0983803	0.0703494
chr18	64321001	64331000	34	0.0286112	0.0370942
chr18	64322001	64332000	30	0.0244131	0.0328805
chr18	64323001	64333000	28	0.0194496	0.0271015
chr18	64324001	64334000	25	0.0128433	0.0189508
chr18	64325001	64335000	22	0.0139444	0.0193605
chr18	64326001	64336000	18	0.0111241	0.0156072
chr18	64327001	64337000	15	0.0806606	0.0602641
chr18	64328001	64338000	11	0.131986	0.0857012
chr18	64329001	64339000	11	0.173772	0.130551
chr18	64330001	64340000	15	0.138467	0.0899165
chr18	64331001	64341000	14	0.1482	0.0992654
chr18	64332001	64342000	16	0.136452	0.0904087
chr18	64333001	64343000	17	0.13629	0.0929987
chr18	64334001	64344000	17	0.161174	0.114098
chr18	64335001	64345000	19	0.169673	0.123425
chr18	64336001	64346000	21	0.201446	0.142463
chr18	64337001	64347000	19	0.175219	0.117564
chr18	64338001	64348000	18	0.183172	0.123439
chr18	64339001	64349000	15	0.172264	0.105878
chr18	64340001	64350000	11	0.210905	0.152316
chr18	64341001	64351000	10	0.226491	0.166366
chr18	64342001	64352000	8	0.254253	0.200854
chr18	64343001	64353000	7	0.271251	0.210342
chr18	64344001	64354000	6	0.261403	0.192709
chr18	64345001	64355000	4	0.289039	0.187711
chr18	64347001	64357000	1	-0.0276817	-0.0276817
chr18	64348001	64358000	4	0.0669402	0.0381968
chr18	64349001	64359000	7	0.0669263	0.0432314
chr18	64350001	64360000	10	0.0379259	0.0217638
chr18	64351001	64361000	17	0.0537901	0.0399453
chr18	64352001	64362000	19	0.0615653	0.0501922
chr18	64353001	64363000	21	0.0662172	0.0550979
chr18	64354001	64364000	23	0.0671382	0.0573703
chr18	64355001	64365000	28	0.0891534	0.0748468
chr18	64356001	64366000	28	0.0891534	0.0748468
chr18	64357001	64367000	29	0.0900701	0.0790147
chr18	64358001	64368000	30	0.132286	0.107807
chr18	64359001	64369000	30	0.15011	0.122626
chr18	64360001	64370000	29	0.178717	0.140635
chr18	64361001	64371000	23	0.200696	0.159417
chr18	64362001	64372000	21	0.20612	0.161524
chr18	64363001	64373000	19	0.21205	0.167821
chr18	64364001	64374000	17	0.221132	0.178009
chr18	64365001	64375000	14	0.310943	0.234873
chr18	64366001	64376000	18	0.313095	0.230765
chr18	64367001	64377000	17	0.311891	0.23479
chr18	64368001	64378000	18	0.403173	0.299257
chr18	64369001	64379000	17	0.426691	0.326594
chr18	64370001	64380000	19	0.387985	0.297764
chr18	64371001	64381000	20	0.374455	0.284558
chr18	64372001	64382000	23	0.347617	0.24991
chr18	64373001	64383000	27	0.327126	0.228584
chr18	64374001	64384000	30	0.305613	0.210011
chr18	64375001	64385000	29	0.271897	0.180257
chr18	64376001	64386000	28	0.243571	0.159799
chr18	64377001	64387000	37	0.230463	0.157933
chr18	64378001	64388000	37	0.136451	0.09861
chr18	64379001	64389000	40	0.122332	0.0925333
chr18	64380001	64390000	43	0.113311	0.0816749
chr18	64381001	64391000	48	0.115789	0.0787722
chr18	64382001	64392000	48	0.137395	0.0971112
chr18	64383001	64393000	45	0.136017	0.0930084
chr18	64384001	64394000	44	0.139213	0.0933595
chr18	64385001	64395000	47	0.142067	0.0970936
chr18	64386001	64396000	44	0.147125	0.101158
chr18	64387001	64397000	41	0.134242	0.093901
chr18	64388001	64398000	36	0.142091	0.0979567
chr18	64389001	64399000	32	0.131303	0.0876031
chr18	64390001	64400000	29	0.124864	0.0865833
chr18	64391001	64401000	27	0.161086	0.125576
chr18	64392001	64402000	25	0.141976	0.11158
chr18	64393001	64403000	26	0.153235	0.124766
chr18	64394001	64404000	26	0.152086	0.128139
chr18	64395001	64405000	24	0.159412	0.134574
chr18	64396001	64406000	24	0.159412	0.134574
chr18	64397001	64407000	18	0.150677	0.133554
chr18	64398001	64408000	19	0.14799	0.130333
chr18	64399001	64409000	20	0.134789	0.116057
chr18	64400001	64410000	19	0.15563	0.126831
chr18	64401001	64411000	16	0.140848	0.109732
chr18	64402001	64412000	22	0.17744	0.105849
chr18	64403001	64413000	21	0.159827	0.0895663
chr18	64404001	64414000	20	0.165318	0.0921835
chr18	64405001	64415000	19	0.154079	0.0793518
chr18	64406001	64416000	20	0.149971	0.0755251
chr18	64407001	64417000	20	0.157922	0.0772799
chr18	64408001	64418000	23	0.182123	0.0986568
chr18	64409001	64419000	27	0.199378	0.111506
chr18	64410001	64420000	25	0.212284	0.118017
chr18	64411001	64421000	26	0.185349	0.0914784
chr18	64412001	64422000	19	0.146111	0.0773415
chr18	64413001	64423000	20	0.162514	0.092103
chr18	64414001	64424000	26	0.159882	0.0909795
chr18	64415001	64425000	37	0.125565	0.0597123
chr18	64416001	64426000	39	0.137516	0.0695904
chr18	64417001	64427000	39	0.13523	0.0688795
chr18	64418001	64428000	37	0.126365	0.0604385
chr18	64419001	64429000	35	0.194808	0.0981308
chr18	64420001	64430000	38	0.222054	0.114601
chr18	64421001	64431000	36	0.228603	0.119529
chr18	64422001	64432000	45	0.262974	0.13538
chr18	64423001	64433000	56	0.245297	0.110068
chr18	64424001	64434000	52	0.267093	0.121935
chr18	64425001	64435000	40	0.31326	0.162839
chr18	64426001	64436000	38	0.320111	0.161654
chr18	64427001	64437000	39	0.330581	0.173117
chr18	64428001	64438000	39	0.322573	0.171245
chr18	64429001	64439000	35	0.284529	0.137267
chr18	64430001	64440000	34	0.315828	0.159282
chr18	64431001	64441000	35	0.306582	0.15667
chr18	64432001	64442000	30	0.297327	0.162864
chr18	64433001	64443000	25	0.33246	0.259789
chr18	64434001	64444000	22	0.329121	0.258774
chr18	64435001	64445000	23	0.319276	0.25318
chr18	64436001	64446000	23	0.317452	0.256489
chr18	64437001	64447000	24	0.316259	0.255294
chr18	64438001	64448000	25	0.313437	0.258859
chr18	64439001	64449000	30	0.291456	0.240873
chr18	64440001	64450000	36	0.27467	0.234022
chr18	64441001	64451000	37	0.286544	0.250341
chr18	64442001	64452000	41	0.255023	0.226795
chr18	64443001	64453000	42	0.253945	0.223569
chr18	64444001	64454000	49	0.270785	0.236534
chr18	64445001	64455000	52	0.279058	0.245804
chr18	64446001	64456000	55	0.275761	0.242875
chr18	64447001	64457000	60	0.254404	0.223846
chr18	64448001	64458000	64	0.251145	0.220814
chr18	64449001	64459000	68	0.226748	0.196662
chr18	64450001	64460000	66	0.193878	0.160951
chr18	64451001	64461000	71	0.174076	0.142081
chr18	64452001	64462000	64	0.171164	0.139608
chr18	64453001	64463000	60	0.144607	0.113206
chr18	64454001	64464000	58	0.117296	0.0869412
chr18	64455001	64465000	58	0.0961848	0.0730025
chr18	64456001	64466000	57	0.0878347	0.0644179
chr18	64457001	64467000	54	0.0844938	0.0622647
chr18	64458001	64468000	49	0.0687035	0.0486453
chr18	64459001	64469000	43	0.0932927	0.0636594
chr18	64460001	64470000	38	0.114247	0.0789987
chr18	64461001	64471000	37	0.141679	0.0983389
chr18	64462001	64472000	43	0.132454	0.0939168
chr18	64463001	64473000	41	0.144852	0.105433
chr18	64464001	64474000	43	0.125964	0.101805
chr18	64465001	64475000	40	0.11991	0.0953348
chr18	64466001	64476000	37	0.119558	0.0969337
chr18	64467001	64477000	38	0.128838	0.10326
chr18	64468001	64478000	42	0.129499	0.101368
chr18	64469001	64479000	41	0.130978	0.105242
chr18	64470001	64480000	39	0.130224	0.105224
chr18	64471001	64481000	38	0.109226	0.0879304
chr18	64472001	64482000	37	0.09784	0.0769812
chr18	64473001	64483000	43	0.0825201	0.0613375
chr18	64474001	64484000	43	0.0870363	0.0605353
chr18	64475001	64485000	46	0.0894187	0.0657994
chr18	64476001	64486000	53	0.0864084	0.0672148
chr18	64477001	64487000	50	0.0804973	0.0611866
chr18	64478001	64488000	48	0.0834859	0.0652529
chr18	64479001	64489000	56	0.0869677	0.0597343
chr18	64480001	64490000	67	0.11068	0.0798878
chr18	64481001	64491000	65	0.12054	0.0893989
chr18	64482001	64492000	63	0.129011	0.0981472
chr18	64483001	64493000	56	0.141186	0.111431
chr18	64484001	64494000	54	0.137661	0.112092
chr18	64485001	64495000	59	0.121434	0.10104
chr18	64486001	64496000	67	0.0997253	0.0841628
chr18	64487001	64497000	74	0.0865597	0.0747324
chr18	64488001	64498000	76	0.0815683	0.0703314
chr18	64489001	64499000	74	0.0753385	0.0695707
chr18	64490001	64500000	72	0.0527717	0.0491561
chr18	64491001	64501000	75	0.0459061	0.0424786
chr18	64492001	64502000	80	0.0402528	0.0360161
chr18	64493001	64503000	79	0.0403579	0.0359859
chr18	64494001	64504000	77	0.0375386	0.0326182
chr18	64495001	64505000	71	0.0385828	0.0332425
chr18	64496001	64506000	61	0.0420055	0.0338163
chr18	64497001	64507000	54	0.0437968	0.0339973
chr18	64498001	64508000	51	0.030589	0.0252028
chr18	64499001	64509000	46	0.0291192	0.0232022
chr18	64500001	64510000	42	0.0359387	0.0259829
chr18	64501001	64511000	38	0.0399491	0.0275727
chr18	64502001	64512000	34	0.0472326	0.0349543
chr18	64503001	64513000	35	0.0440679	0.0324541
chr18	64504001	64514000	35	0.0443174	0.0317969
chr18	64505001	64515000	41	0.0513729	0.0421524
chr18	64506001	64516000	39	0.0571814	0.0477133
chr18	64507001	64517000	38	0.0601004	0.0497283
chr18	64508001	64518000	52	0.0672571	0.0546783
chr18	64509001	64519000	61	0.086399	0.0660616
chr18	64510001	64520000	60	0.0887001	0.0686691
chr18	64511001	64521000	61	0.0899248	0.0677064
chr18	64512001	64522000	61	0.110862	0.0826764
chr18	64513001	64523000	64	0.113842	0.0865898
chr18	64514001	64524000	64	0.120178	0.0911302
chr18	64515001	64525000	58	0.123201	0.0888279
chr18	64516001	64526000	55	0.128957	0.0927949
chr18	64517001	64527000	56	0.132589	0.0964652
chr18	64518001	64528000	39	0.154842	0.113788
chr18	64519001	64529000	28	0.144201	0.112873
chr18	64520001	64530000	29	0.141615	0.10005
chr18	64521001	64531000	29	0.13643	0.105802
chr18	64522001	64532000	26	0.10408	0.0846519
chr18	64523001	64533000	27	0.0790551	0.0609425
chr18	64524001	64534000	29	0.0571157	0.0449594
chr18	64525001	64535000	39	0.0412071	0.0292342
chr18	64526001	64536000	49	0.0374543	0.0273186
chr18	64527001	64537000	52	0.0330818	0.0252469
chr18	64528001	64538000	55	0.0333938	0.0259613
chr18	64529001	64539000	59	0.0309999	0.0233064
chr18	64530001	64540000	58	0.0221541	0.019266
chr18	64531001	64541000	58	0.0151347	0.0112471
chr18	64532001	64542000	59	0.009298	0.00613446
chr18	64533001	64543000	56	0.0112009	0.0070114
chr18	64534001	64544000	54	0.0275736	0.0188754
chr18	64535001	64545000	44	0.0409572	0.0319868
chr18	64536001	64546000	35	0.0439588	0.0334737
chr18	64537001	64547000	34	0.0360817	0.0256464
chr18	64538001	64548000	33	0.0416484	0.0303646
chr18	64539001	64549000	32	0.0558398	0.0414556
chr18	64540001	64550000	30	0.0677075	0.0509338
chr18	64541001	64551000	28	0.0994475	0.0815758
chr18	64542001	64552000	25	0.109855	0.0935488
chr18	64543001	64553000	25	0.131911	0.119091
chr18	64544001	64554000	23	0.122746	0.107613
chr18	64545001	64555000	21	0.120773	0.104215
chr18	64546001	64556000	22	0.121365	0.101477
chr18	64547001	64557000	20	0.148751	0.121472
chr18	64548001	64558000	24	0.142855	0.119331
chr18	64549001	64559000	21	0.145405	0.121291
chr18	64550001	64560000	21	0.138765	0.121798
chr18	64551001	64561000	20	0.10861	0.0947329
chr18	64552001	64562000	25	0.0892478	0.0746682
chr18	64553001	64563000	25	0.0611949	0.0511176
chr18	64554001	64564000	30	0.100023	0.0689704
chr18	64555001	64565000	37	0.0798237	0.057359
chr18	64556001	64566000	41	0.0693408	0.0508936
chr18	64557001	64567000	45	0.0504645	0.0375383
chr18	64558001	64568000	47	0.0305992	0.0192856
chr18	64559001	64569000	51	0.0288182	0.0196473
chr18	64560001	64570000	53	0.0237213	0.0157002
chr18	64561001	64571000	56	0.0202497	0.012657
chr18	64562001	64572000	51	0.021509	0.0144459
chr18	64563001	64573000	50	0.0188688	0.0129529
chr18	64564001	64574000	49	-0.0112722	-0.00642735
chr18	64565001	64575000	42	-0.0146572	-0.00965068
chr18	64566001	64576000	41	-0.0180274	-0.0130182
chr18	64567001	64577000	38	-0.0148685	-0.00966759
chr18	64568001	64578000	31	-0.0148666	-0.00966528
chr18	64569001	64579000	26	-0.0214994	-0.0178531
chr18	64570001	64580000	25	-0.0305812	-0.0278082
chr18	64571001	64581000	24	-0.0278809	-0.0272375
chr18	64572001	64582000	33	0.0137964	0.0058632
chr18	64573001	64583000	36	0.0442179	0.0296897
chr18	64574001	64584000	31	0.0528012	0.0399169
chr18	64575001	64585000	31	0.0553605	0.0401719
chr18	64576001	64586000	26	0.074789	0.0539526
chr18	64577001	64587000	24	0.0973949	0.0751058
chr18	64578001	64588000	25	0.100301	0.0792052
chr18	64579001	64589000	29	0.0946156	0.0759303
chr18	64580001	64590000	32	0.112232	0.0967245
chr18	64581001	64591000	37	0.1107	0.104076
chr18	64582001	64592000	35	0.103544	0.101871
chr18	64583001	64593000	33	0.0829251	0.09238
chr18	64584001	64594000	39	0.0772264	0.084649
chr18	64585001	64595000	42	0.075348	0.0839388
chr18	64586001	64596000	45	0.0759806	0.0843982
chr18	64587001	64597000	47	0.0747155	0.0832002
chr18	64588001	64598000	49	0.0852436	0.0909948
chr18	64589001	64599000	50	0.0992764	0.102766
chr18	64590001	64600000	49	0.113683	0.112087
chr18	64591001	64601000	45	0.140517	0.129779
chr18	64592001	64602000	39	0.145714	0.134546
chr18	64593001	64603000	36	0.151191	0.137743
chr18	64594001	64604000	30	0.168464	0.156866
chr18	64595001	64605000	27	0.186656	0.174257
chr18	64596001	64606000	27	0.199924	0.185676
chr18	64597001	64607000	30	0.242278	0.20289
chr18	64598001	64608000	28	0.265358	0.216036
chr18	64599001	64609000	24	0.303231	0.242225
chr18	64600001	64610000	21	0.31027	0.249158
chr18	64601001	64611000	19	0.302002	0.228577
chr18	64602001	64612000	21	0.290342	0.211151
chr18	64603001	64613000	22	0.282602	0.203394
chr18	64604001	64614000	25	0.263096	0.190345
chr18	64605001	64615000	30	0.351815	0.26128
chr18	64606001	64616000	30	0.425752	0.314885
chr18	64607001	64617000	24	0.439502	0.331397
chr18	64608001	64618000	23	0.437266	0.335138
chr18	64609001	64619000	24	0.399277	0.295964
chr18	64610001	64620000	25	0.387106	0.270051
chr18	64611001	64621000	27	0.374679	0.262481
chr18	64612001	64622000	27	0.367305	0.266925
chr18	64613001	64623000	29	0.368428	0.26865
chr18	64614001	64624000	29	0.41896	0.318433
chr18	64615001	64625000	24	0.364389	0.256736
chr18	64616001	64626000	24	0.316784	0.230396
chr18	64617001	64627000	30	0.377307	0.279791
chr18	64618001	64628000	36	0.409935	0.296497
chr18	64619001	64629000	37	0.424026	0.302501
chr18	64620001	64630000	36	0.444756	0.326991
chr18	64621001	64631000	34	0.47236	0.349095
chr18	64622001	64632000	33	0.506386	0.373326
chr18	64623001	64633000	32	0.508155	0.36583
chr18	64624001	64634000	30	0.504769	0.354634
chr18	64625001	64635000	29	0.512965	0.359846
chr18	64626001	64636000	27	0.500799	0.327756
chr18	64627001	64637000	25	0.462675	0.274991
chr18	64628001	64638000	20	0.428219	0.254992
chr18	64629001	64639000	18	0.444271	0.281415
chr18	64630001	64640000	24	0.460049	0.336407
chr18	64631001	64641000	26	0.449613	0.352299
chr18	64632001	64642000	24	0.4433	0.355374
chr18	64633001	64643000	22	0.458143	0.387173
chr18	64634001	64644000	25	0.44622	0.363935
chr18	64635001	64645000	26	0.440945	0.352838
chr18	64636001	64646000	27	0.450819	0.367094
chr18	64637001	64647000	24	0.485124	0.408793
chr18	64638001	64648000	22	0.487426	0.404473
chr18	64639001	64649000	23	0.486783	0.397318
chr18	64640001	64650000	17	0.450306	0.3356
chr18	64641001	64651000	14	0.435707	0.285609
chr18	64642001	64652000	15	0.417242	0.272377
chr18	64643001	64653000	16	0.401721	0.25411
chr18	64644001	64654000	16	0.323719	0.20246
chr18	64645001	64655000	17	0.311164	0.196231
chr18	64646001	64656000	20	0.241617	0.146052
chr18	64647001	64657000	20	0.16102	0.110397
chr18	64648001	64658000	20	0.16102	0.110397
chr18	64649001	64659000	20	0.0947634	0.0762616
chr18	64650001	64660000	18	0.0820328	0.0694122
chr18	64651001	64661000	19	0.0852579	0.0688854
chr18	64652001	64662000	18	0.0851311	0.067872
chr18	64653001	64663000	20	0.0933178	0.0723758
chr18	64654001	64664000	21	0.0582129	0.0522696
chr18	64655001	64665000	20	0.0584821	0.0509161
chr18	64656001	64666000	17	0.088112	0.0682622
chr18	64657001	64667000	21	0.0792057	0.055647
chr18	64658001	64668000	25	0.0620475	0.0437904
chr18	64659001	64669000	26	0.0565842	0.0414166
chr18	64660001	64670000	29	0.0467954	0.0335677
chr18	64661001	64671000	35	0.0557946	0.0401398
chr18	64662001	64672000	39	0.0553335	0.0408059
chr18	64663001	64673000	39	0.0544128	0.0448016
chr18	64664001	64674000	37	0.0592281	0.0475524
chr18	64665001	64675000	39	0.102072	0.071805
chr18	64666001	64676000	42	0.104934	0.0810607
chr18	64667001	64677000	41	0.150852	0.118835
chr18	64668001	64678000	38	0.184644	0.143187
chr18	64669001	64679000	38	0.189394	0.14237
chr18	64670001	64680000	40	0.229996	0.169057
chr18	64671001	64681000	40	0.279198	0.210465
chr18	64672001	64682000	39	0.292097	0.222534
chr18	64673001	64683000	36	0.305579	0.23103
chr18	64674001	64684000	36	0.315	0.234365
chr18	64675001	64685000	36	0.287308	0.207317
chr18	64676001	64686000	37	0.274589	0.174486
chr18	64677001	64687000	34	0.250093	0.146068
chr18	64678001	64688000	38	0.219334	0.135382
chr18	64679001	64689000	40	0.212898	0.140934
chr18	64680001	64690000	36	0.181641	0.121819
chr18	64681001	64691000	33	0.119569	0.09234
chr18	64682001	64692000	33	0.115275	0.0861929
chr18	64683001	64693000	36	0.102602	0.0788911
chr18	64684001	64694000	36	0.102425	0.0785357
chr18	64685001	64695000	34	0.101987	0.0813299
chr18	64686001	64696000	32	0.120222	0.101107
chr18	64687001	64697000	30	0.117462	0.101976
chr18	64688001	64698000	28	0.116148	0.0960814
chr18	64689001	64699000	23	0.117314	0.0932245
chr18	64690001	64700000	26	0.106438	0.0827608
chr18	64691001	64701000	26	0.0901095	0.0719868
chr18	64692001	64702000	27	0.0956061	0.0759538
chr18	64693001	64703000	25	0.111892	0.0872802
chr18	64694001	64704000	24	0.102214	0.0812461
chr18	64695001	64705000	27	0.0981526	0.079535
chr18	64696001	64706000	31	0.0785414	0.0742535
chr18	64697001	64707000	38	0.077224	0.073227
chr18	64698001	64708000	42	0.0591122	0.0600868
chr18	64699001	64709000	48	0.0592511	0.0568194
chr18	64700001	64710000	50	0.055286	0.0512031
chr18	64701001	64711000	49	0.0489546	0.0427874
chr18	64702001	64712000	52	0.0351875	0.0320178
chr18	64703001	64713000	59	0.0298514	0.0285001
chr18	64704001	64714000	69	0.026149	0.0244575
chr18	64705001	64715000	70	0.022469	0.0218873
chr18	64706001	64716000	64	0.0136253	0.0132357
chr18	64707001	64717000	64	0.0126233	0.00993455
chr18	64708001	64718000	62	0.0134157	0.0100568
chr18	64709001	64719000	62	0.0119999	0.0105471
chr18	64710001	64720000	62	0.0111651	0.0116078
chr18	64711001	64721000	73	-3.1089e-06	-0.00137393
chr18	64712001	64722000	70	0.00161641	0.000361364
chr18	64713001	64723000	69	-0.00432767	-0.00538812
chr18	64714001	64724000	61	-0.00454246	-0.00511502
chr18	64715001	64725000	61	-0.00527372	-0.00788092
chr18	64716001	64726000	66	-0.00376281	-0.00635322
chr18	64717001	64727000	64	-0.00895285	-0.0102398
chr18	64718001	64728000	64	-0.00144267	-0.00310878
chr18	64719001	64729000	61	-0.00416997	-0.00611631
chr18	64720001	64730000	58	-0.00273377	-0.0051753
chr18	64721001	64731000	45	0.0109987	0.0125481
chr18	64722001	64732000	52	0.0130861	0.0216349
chr18	64723001	64733000	52	0.0214296	0.0330737
chr18	64724001	64734000	51	0.0231068	0.0358774
chr18	64725001	64735000	48	0.0274892	0.0429535
chr18	64726001	64736000	44	0.0434877	0.0560154
chr18	64727001	64737000	46	0.051632	0.0645144
chr18	64728001	64738000	45	0.0429425	0.0566485
chr18	64729001	64739000	47	0.0547227	0.0662854
chr18	64730001	64740000	48	0.0602034	0.0720768
chr18	64731001	64741000	51	0.0729012	0.0802822
chr18	64732001	64742000	45	0.082188	0.0855936
chr18	64733001	64743000	44	0.0932538	0.091883
chr18	64734001	64744000	48	0.0896496	0.0876016
chr18	64735001	64745000	48	0.0858574	0.0822113
chr18	64736001	64746000	51	0.0794611	0.0749815
chr18	64737001	64747000	49	0.0787003	0.0725746
chr18	64738001	64748000	48	0.0783408	0.0711682
chr18	64739001	64749000	48	0.0675738	0.0611915
chr18	64740001	64750000	47	0.0658169	0.0576522
chr18	64741001	64751000	48	0.0609652	0.0503137
chr18	64742001	64752000	51	0.052996	0.0435315
chr18	64743001	64753000	53	0.0458345	0.0373092
chr18	64744001	64754000	55	0.0443014	0.0342672
chr18	64745001	64755000	61	0.0421409	0.0331945
chr18	64746001	64756000	60	0.036926	0.0271194
chr18	64747001	64757000	58	0.0322803	0.0227625
chr18	64748001	64758000	58	0.0336446	0.0252159
chr18	64749001	64759000	56	0.0314328	0.0238135
chr18	64750001	64760000	56	0.0275288	0.0206914
chr18	64751001	64761000	53	0.0170721	0.0133443
chr18	64752001	64762000	48	0.0127059	0.0100123
chr18	64753001	64763000	44	0.0027342	0.00082461
chr18	64754001	64764000	38	-0.00523892	-0.00244045
chr18	64755001	64765000	31	-0.00765993	-0.00361622
chr18	64756001	64766000	30	-0.00813749	-0.00385668
chr18	64757001	64767000	31	-0.000331675	0.00227112
chr18	64758001	64768000	30	-0.00382136	-0.00136029
chr18	64759001	64769000	33	0.0513822	0.0253619
chr18	64760001	64770000	35	0.0827265	0.0456092
chr18	64761001	64771000	37	0.136752	0.0816234
chr18	64762001	64772000	39	0.155216	0.0920067
chr18	64763001	64773000	41	0.156513	0.101161
chr18	64764001	64774000	47	0.158666	0.102414
chr18	64765001	64775000	53	0.164023	0.105805
chr18	64766001	64776000	61	0.204864	0.141424
chr18	64767001	64777000	63	0.213003	0.153596
chr18	64768001	64778000	65	0.222768	0.167898
chr18	64769001	64779000	67	0.204992	0.151429
chr18	64770001	64780000	67	0.199105	0.141241
chr18	64771001	64781000	71	0.178688	0.116254
chr18	64772001	64782000	70	0.173354	0.108571
chr18	64773001	64783000	70	0.177815	0.101671
chr18	64774001	64784000	62	0.180323	0.103343
chr18	64775001	64785000	57	0.175822	0.097326
chr18	64776001	64786000	51	0.13146	0.0722684
chr18	64777001	64787000	53	0.0902087	0.0469695
chr18	64778001	64788000	57	0.0482176	0.0245775
chr18	64779001	64789000	54	0.049508	0.0259045
chr18	64780001	64790000	53	0.0489262	0.0277118
chr18	64781001	64791000	53	0.0526537	0.0338656
chr18	64782001	64792000	51	0.0540176	0.038099
chr18	64783001	64793000	52	0.0518563	0.0429742
chr18	64784001	64794000	54	0.0480548	0.0395322
chr18	64785001	64795000	54	0.0471934	0.0396056
chr18	64786001	64796000	51	0.0432491	0.0351063
chr18	64787001	64797000	44	0.048456	0.0400235
chr18	64788001	64798000	40	0.0620918	0.0505161
chr18	64789001	64799000	39	0.0725547	0.0587831
chr18	64790001	64800000	44	0.0918565	0.0763538
chr18	64791001	64801000	43	0.1116	0.092493
chr18	64792001	64802000	43	0.107548	0.0892686
chr18	64793001	64803000	39	0.125847	0.104099
chr18	64794001	64804000	44	0.132377	0.111308
chr18	64795001	64805000	43	0.133311	0.11315
chr18	64796001	64806000	47	0.111274	0.0941545
chr18	64797001	64807000	54	0.0975061	0.0821777
chr18	64798001	64808000	53	0.0928638	0.0781001
chr18	64799001	64809000	57	0.0948326	0.0817836
chr18	64800001	64810000	60	0.0777482	0.0685505
chr18	64801001	64811000	59	0.0587047	0.0608124
chr18	64802001	64812000	62	0.0711551	0.0755817
chr18	64803001	64813000	66	0.0621815	0.0648624
chr18	64804001	64814000	63	0.0831686	0.0759622
chr18	64805001	64815000	66	0.0898053	0.0815239
chr18	64806001	64816000	66	0.113901	0.0968439
chr18	64807001	64817000	64	0.123065	0.096593
chr18	64808001	64818000	64	0.126656	0.0949184
chr18	64809001	64819000	58	0.125345	0.0884549
chr18	64810001	64820000	48	0.145307	0.094241
chr18	64811001	64821000	42	0.160942	0.0914712
chr18	64812001	64822000	40	0.150245	0.0740932
chr18	64813001	64823000	37	0.154692	0.0846601
chr18	64814001	64824000	36	0.128046	0.0706783
chr18	64815001	64825000	34	0.118126	0.0574521
chr18	64816001	64826000	31	0.0707888	0.0348817
chr18	64817001	64827000	26	0.0875822	0.053417
chr18	64818001	64828000	28	0.0882412	0.0654716
chr18	64819001	64829000	27	0.0888247	0.0714308
chr18	64820001	64830000	27	0.0954609	0.0870441
chr18	64821001	64831000	26	0.101057	0.0919182
chr18	64822001	64832000	24	0.106097	0.0925514
chr18	64823001	64833000	20	0.119474	0.101153
chr18	64824001	64834000	16	0.0846651	0.084035
chr18	64825001	64835000	14	0.0968113	0.0977853
chr18	64826001	64836000	10	0.0976755	0.0948107
chr18	64827001	64837000	10	0.106336	0.102391
chr18	64828001	64838000	5	0.139135	0.123034
chr18	64829001	64839000	5	0.104496	0.101226
chr18	64830001	64840000	3	0.0495384	0.0361066
chr18	64831001	64841000	4	0.0460659	0.0367287
chr18	64832001	64842000	3	0.0488617	0.0529296
chr18	64833001	64843000	3	0.0488617	0.0529296
chr18	64834001	64844000	4	0.0443005	0.0387536
chr18	64835001	64845000	4	0.0443005	0.0387536
chr18	64836001	64846000	4	0.0443005	0.0387536
chr18	64837001	64847000	8	0.321614	0.25502
chr18	64838001	64848000	10	0.365373	0.287893
chr18	64839001	64849000	14	0.392171	0.338691
chr18	64840001	64850000	18	0.397253	0.355132
chr18	64841001	64851000	23	0.412744	0.385472
chr18	64842001	64852000	32	0.361519	0.324093
chr18	64843001	64853000	39	0.326754	0.280011
chr18	64844001	64854000	39	0.32201	0.280049
chr18	64845001	64855000	40	0.315417	0.27395
chr18	64846001	64856000	42	0.313945	0.27171
chr18	64847001	64857000	38	0.297384	0.248371
chr18	64848001	64858000	38	0.274885	0.228066
chr18	64849001	64859000	34	0.254001	0.203238
chr18	64850001	64860000	32	0.216555	0.168949
chr18	64851001	64861000	26	0.139612	0.11132
chr18	64852001	64862000	18	0.0827375	0.0757118
chr18	64853001	64863000	11	0.0924957	0.0739421
chr18	64854001	64864000	10	0.104458	0.0815625
chr18	64855001	64865000	10	0.129149	0.108753
chr18	64856001	64866000	9	0.0574711	0.0780741
chr18	64857001	64867000	11	0.223845	0.174526
chr18	64858001	64868000	10	0.222568	0.181159
chr18	64859001	64869000	9	0.226345	0.193625
chr18	64860001	64870000	8	0.288301	0.248456
chr18	64861001	64871000	9	0.259074	0.224652
chr18	64862001	64872000	9	0.265987	0.236357
chr18	64863001	64873000	13	0.2016	0.164787
chr18	64864001	64874000	13	0.2016	0.164787
chr18	64865001	64875000	12	0.19746	0.152854
chr18	64866001	64876000	14	0.158777	0.119601
chr18	64867001	64877000	14	0.0551779	0.04433
chr18	64868001	64878000	13	0.0661537	0.0508944
chr18	64869001	64879000	15	0.0543649	0.0433706
chr18	64870001	64880000	14	0.0063744	0.0184683
chr18	64871001	64881000	13	0.00334488	0.017257
chr18	64872001	64882000	15	-0.000873857	0.0251778
chr18	64873001	64883000	11	0.000270582	0.0329686
chr18	64874001	64884000	18	0.0597211	0.0541835
chr18	64875001	64885000	21	0.0514146	0.0457233
chr18	64876001	64886000	18	0.0687648	0.0583915
chr18	64877001	64887000	15	0.0715855	0.0545838
chr18	64878001	64888000	15	0.0715855	0.0545838
chr18	64879001	64889000	13	0.0888625	0.0638327
chr18	64880001	64890000	13	0.0888625	0.0638327
chr18	64881001	64891000	13	0.0888625	0.0638327
chr18	64882001	64892000	10	0.0958568	0.0597535
chr18	64883001	64893000	10	0.0958568	0.0597535
chr18	64884001	64894000	3	-0.000576784	-0.00503754
chr18	64896001	64906000	3	-0.0217726	-0.0215447
chr18	64897001	64907000	17	0.00248811	-0.00617932
chr18	64898001	64908000	17	0.00248811	-0.00617932
chr18	64899001	64909000	18	0.0275452	0.0148052
chr18	64900001	64910000	18	0.0275452	0.0148052
chr18	64901001	64911000	18	0.0275452	0.0148052
chr18	64902001	64912000	18	0.0275452	0.0148052
chr18	64903001	64913000	18	0.0275452	0.0148052
chr18	64904001	64914000	18	0.0275452	0.0148052
chr18	64905001	64915000	18	0.0275452	0.0148052
chr18	64906001	64916000	15	0.0369519	0.0220751
chr18	64907001	64917000	1	0.371542	0.371542
chr18	64908001	64918000	1	0.371542	0.371542
chr18	64921001	64931000	3	0.197648	0.113897
chr18	64922001	64932000	4	0.186201	0.124966
chr18	64923001	64933000	5	0.16719	0.11511
chr18	64924001	64934000	5	0.16719	0.11511
chr18	64925001	64935000	5	0.16719	0.11511
chr18	64926001	64936000	9	0.165222	0.0973613
chr18	64927001	64937000	10	0.142381	0.0853499
chr18	64928001	64938000	12	0.115612	0.0751228
chr18	64929001	64939000	15	0.120503	0.0847554
chr18	64930001	64940000	15	0.120503	0.0847554
chr18	64931001	64941000	12	0.100294	0.0774699
chr18	64932001	64942000	11	0.0933609	0.0701333
chr18	64933001	64943000	13	0.0997247	0.0832923
chr18	64934001	64944000	13	0.0997247	0.0832923
chr18	64935001	64945000	13	0.0997247	0.0832923
chr18	64936001	64946000	10	0.0909499	0.0921775
chr18	64937001	64947000	13	0.126756	0.123791
chr18	64938001	64948000	13	0.153256	0.131901
chr18	64939001	64949000	15	0.138348	0.107472
chr18	64940001	64950000	19	0.126503	0.0778329
chr18	64941001	64951000	20	0.11068	0.0713478
chr18	64942001	64952000	22	0.0884429	0.0621369
chr18	64943001	64953000	19	0.0835136	0.0515785
chr18	64944001	64954000	21	0.0660718	0.0435875
chr18	64945001	64955000	25	0.0601154	0.0427677
chr18	64946001	64956000	25	0.04921	0.0358876
chr18	64947001	64957000	24	0.0167359	0.00718136
chr18	64948001	64958000	26	0.0935961	0.0697208
chr18	64949001	64959000	24	0.140271	0.113116
chr18	64950001	64960000	26	0.190794	0.178223
chr18	64951001	64961000	25	0.20011	0.187426
chr18	64952001	64962000	25	0.218136	0.204762
chr18	64953001	64963000	27	0.262515	0.227945
chr18	64954001	64964000	25	0.285557	0.248766
chr18	64955001	64965000	23	0.320828	0.279946
chr18	64956001	64966000	24	0.323087	0.264101
chr18	64957001	64967000	21	0.374804	0.304691
chr18	64958001	64968000	18	0.343111	0.261941
chr18	64959001	64969000	16	0.323858	0.219491
chr18	64960001	64970000	13	0.252715	0.127734
chr18	64961001	64971000	16	0.23191	0.125194
chr18	64962001	64972000	14	0.239475	0.116404
chr18	64963001	64973000	14	0.11358	0.0748638
chr18	64964001	64974000	16	0.197757	0.109111
chr18	64965001	64975000	15	0.192496	0.0984774
chr18	64966001	64976000	14	0.202332	0.11898
chr18	64967001	64977000	15	0.19572	0.111236
chr18	64968001	64978000	17	0.159235	0.089155
chr18	64969001	64979000	16	0.163312	0.0968402
chr18	64970001	64980000	13	0.190168	0.124232
chr18	64971001	64981000	10	0.20296	0.127246
chr18	64972001	64982000	10	0.20296	0.127246
chr18	64973001	64983000	9	0.180003	0.0931722
chr18	64974001	64984000	9	0.0121311	0.016062
chr18	64975001	64985000	10	0.0287389	0.0381605
chr18	64976001	64986000	9	0.026	0.0361887
chr18	64977001	64987000	8	0.0274285	0.0403598
chr18	64978001	64988000	6	0.0499066	0.0538634
chr18	64979001	64989000	9	0.0424072	0.0365799
chr18	64980001	64990000	10	0.0585564	0.0472693
chr18	64981001	64991000	10	0.0585564	0.0472693
chr18	64982001	64992000	10	0.0585564	0.0472693
chr18	64983001	64993000	12	0.0388629	0.0311131
chr18	64984001	64994000	12	0.038092	0.0270562
chr18	64985001	64995000	11	0.0262259	0.00807725
chr18	64986001	64996000	12	0.0218357	0.00551686
chr18	64987001	64997000	16	0.0438121	0.0223725
chr18	64988001	64998000	15	0.0472007	0.0266892
chr18	64989001	64999000	15	0.08184	0.0564052
chr18	64990001	65000000	17	0.0553763	0.034888
chr18	64991001	65001000	22	0.0378453	0.0211593
chr18	64992001	65002000	23	0.0346364	0.019108
chr18	64993001	65003000	25	0.0591137	0.0359971
chr18	64994001	65004000	25	0.0678042	0.0421652
chr18	64995001	65005000	24	0.0656302	0.0395031
chr18	64996001	65006000	26	0.0729324	0.0447615
chr18	64997001	65007000	24	0.0568621	0.0327876
chr18	64998001	65008000	24	0.0568621	0.0327876
chr18	64999001	65009000	23	0.0250309	0.0125298
chr18	65000001	65010000	20	0.0357923	0.0198847
chr18	65001001	65011000	16	0.0544516	0.0301817
chr18	65002001	65012000	17	0.0686135	0.0379002
chr18	65003001	65013000	13	0.0417114	0.0193333
chr18	65004001	65014000	11	0.0291799	0.0129203
chr18	65005001	65015000	14	0.0671032	0.027336
chr18	65006001	65016000	15	0.083253	0.0400861
chr18	65007001	65017000	14	0.100166	0.0530243
chr18	65008001	65018000	14	0.100166	0.0530243
chr18	65009001	65019000	13	0.122083	0.0574537
chr18	65010001	65020000	14	0.109203	0.0487569
chr18	65011001	65021000	13	0.119471	0.0557674
chr18	65012001	65022000	14	0.108529	0.0687351
chr18	65013001	65023000	14	0.151419	0.0950572
chr18	65014001	65024000	15	0.138897	0.0860798
chr18	65015001	65025000	18	0.127892	0.108249
chr18	65016001	65026000	17	0.0813275	0.0849678
chr18	65017001	65027000	19	0.0861723	0.0922975
chr18	65018001	65028000	20	0.0793271	0.0870312
chr18	65019001	65029000	19	0.0833728	0.0938423
chr18	65020001	65030000	18	0.0889209	0.102628
chr18	65021001	65031000	18	0.0889209	0.102628
chr18	65022001	65032000	15	0.0924106	0.0983074
chr18	65023001	65033000	16	0.0644046	0.0835489
chr18	65024001	65034000	18	0.0615159	0.0769689
chr18	65025001	65035000	13	0.0276126	0.034497
chr18	65026001	65036000	12	0.0434591	0.0480819
chr18	65027001	65037000	11	0.0139617	0.0120395
chr18	65028001	65038000	20	0.0276885	0.0346127
chr18	65029001	65039000	33	0.0061775	0.00785583
chr18	65030001	65040000	35	0.00355237	0.00559104
chr18	65031001	65041000	43	0.00705508	0.00883166
chr18	65032001	65042000	46	0.00788145	0.00870699
chr18	65033001	65043000	50	0.0184227	0.0167954
chr18	65034001	65044000	50	0.0220898	0.0200351
chr18	65035001	65045000	51	0.0261041	0.0225779
chr18	65036001	65046000	53	0.0455318	0.0405085
chr18	65037001	65047000	57	0.0660483	0.0608253
chr18	65038001	65048000	52	0.0836262	0.07334
chr18	65039001	65049000	44	0.134862	0.120179
chr18	65040001	65050000	46	0.147559	0.131739
chr18	65041001	65051000	42	0.172134	0.147666
chr18	65042001	65052000	42	0.204634	0.169627
chr18	65043001	65053000	37	0.212147	0.177931
chr18	65044001	65054000	35	0.242749	0.198559
chr18	65045001	65055000	34	0.24777	0.206218
chr18	65046001	65056000	30	0.242727	0.199327
chr18	65047001	65057000	27	0.248834	0.202741
chr18	65048001	65058000	23	0.257034	0.20377
chr18	65049001	65059000	18	0.257427	0.20253
chr18	65050001	65060000	16	0.259997	0.206003
chr18	65051001	65061000	12	0.285876	0.247501
chr18	65052001	65062000	12	0.228449	0.178831
chr18	65053001	65063000	12	0.237639	0.195596
chr18	65054001	65064000	11	0.2018	0.164547
chr18	65055001	65065000	12	0.202625	0.171807
chr18	65056001	65066000	13	0.190524	0.158534
chr18	65057001	65067000	14	0.132227	0.11072
chr18	65058001	65068000	15	0.130364	0.10966
chr18	65059001	65069000	17	0.129657	0.109014
chr18	65060001	65070000	18	0.115281	0.0984857
chr18	65061001	65071000	21	0.117144	0.0988885
chr18	65062001	65072000	19	0.124332	0.105972
chr18	65063001	65073000	19	0.116089	0.0929882
chr18	65064001	65074000	22	0.117211	0.0941824
chr18	65065001	65075000	20	0.10261	0.0823933
chr18	65066001	65076000	25	0.087294	0.073918
chr18	65067001	65077000	24	0.0824333	0.0719737
chr18	65068001	65078000	24	0.0973696	0.0819123
chr18	65069001	65079000	26	0.0999926	0.085205
chr18	65070001	65080000	26	0.0963478	0.0835141
chr18	65071001	65081000	23	0.0938774	0.0811935
chr18	65072001	65082000	22	0.0951492	0.0823429
chr18	65073001	65083000	21	0.0960208	0.0828506
chr18	65074001	65084000	18	0.0924723	0.0797015
chr18	65075001	65085000	19	0.0909335	0.0742289
chr18	65076001	65086000	29	0.170185	0.160273
chr18	65077001	65087000	31	0.187225	0.173621
chr18	65078001	65088000	30	0.182772	0.167058
chr18	65079001	65089000	30	0.175181	0.154953
chr18	65080001	65090000	33	0.154545	0.139734
chr18	65081001	65091000	38	0.165754	0.148951
chr18	65082001	65092000	43	0.162833	0.144075
chr18	65083001	65093000	54	0.116539	0.108135
chr18	65084001	65094000	67	0.0928296	0.0767307
chr18	65085001	65095000	66	0.0933007	0.0782612
chr18	65086001	65096000	50	0.0550244	0.0345664
chr18	65087001	65097000	45	0.0403672	0.0197908
chr18	65088001	65098000	44	0.0402358	0.0186732
chr18	65089001	65099000	40	0.0400548	0.018175
chr18	65090001	65100000	38	0.056627	0.0311143
chr18	65091001	65101000	39	0.0408713	0.0174116
chr18	65092001	65102000	37	0.0287907	0.00909058
chr18	65093001	65103000	28	0.0620693	0.0259871
chr18	65094001	65104000	20	0.137473	0.0988693
chr18	65095001	65105000	22	0.161875	0.120872
chr18	65096001	65106000	25	0.154342	0.114588
chr18	65097001	65107000	39	0.0993382	0.0756122
chr18	65098001	65108000	43	0.112557	0.0873219
chr18	65099001	65109000	48	0.103326	0.0774332
chr18	65100001	65110000	46	0.091273	0.0670542
chr18	65101001	65111000	43	0.0805653	0.0593763
chr18	65102001	65112000	43	0.0748058	0.054523
chr18	65103001	65113000	45	0.0990463	0.069582
chr18	65104001	65114000	49	0.0948773	0.0621716
chr18	65105001	65115000	49	0.0815366	0.0501789
chr18	65106001	65116000	48	0.0965756	0.0611403
chr18	65107001	65117000	34	0.135619	0.08384
chr18	65108001	65118000	34	0.127595	0.0764546
chr18	65109001	65119000	33	0.140423	0.0867723
chr18	65110001	65120000	31	0.150484	0.0917154
chr18	65111001	65121000	28	0.163895	0.101031
chr18	65112001	65122000	25	0.177273	0.113807
chr18	65113001	65123000	21	0.14943	0.096339
chr18	65114001	65124000	12	0.183237	0.129707
chr18	65115001	65125000	10	0.199353	0.146233
chr18	65116001	65126000	9	0.169052	0.122139
chr18	65117001	65127000	16	0.238331	0.176606
chr18	65118001	65128000	14	0.231051	0.168651
chr18	65119001	65129000	10	0.268932	0.213514
chr18	65120001	65130000	11	0.274048	0.223049
chr18	65121001	65131000	12	0.278204	0.230995
chr18	65122001	65132000	13	0.267757	0.214064
chr18	65123001	65133000	15	0.276639	0.225687
chr18	65124001	65134000	16	0.271095	0.224421
chr18	65125001	65135000	21	0.231465	0.183755
chr18	65126001	65136000	21	0.232649	0.184527
chr18	65127001	65137000	15	0.186361	0.156938
chr18	65128001	65138000	16	0.190111	0.160499
chr18	65129001	65139000	17	0.184859	0.157297
chr18	65130001	65140000	19	0.173271	0.144708
chr18	65131001	65141000	18	0.161517	0.135058
chr18	65132001	65142000	17	0.167004	0.142362
chr18	65133001	65143000	15	0.146569	0.12118
chr18	65134001	65144000	14	0.140351	0.115161
chr18	65135001	65145000	9	0.174501	0.149349
chr18	65136001	65146000	8	0.14369	0.12619
chr18	65137001	65147000	7	0.129011	0.114868
chr18	65138001	65148000	5	0.106288	0.103067
chr18	65139001	65149000	7	0.143969	0.0953227
chr18	65140001	65150000	5	0.186866	0.11837
chr18	65141001	65151000	11	0.243815	0.136285
chr18	65142001	65152000	18	0.367887	0.250108
chr18	65143001	65153000	21	0.431054	0.292199
chr18	65144001	65154000	24	0.439276	0.287928
chr18	65145001	65155000	26	0.406039	0.269377
chr18	65146001	65156000	31	0.36084	0.23947
chr18	65147001	65157000	33	0.348739	0.236023
chr18	65148001	65158000	33	0.351543	0.239618
chr18	65149001	65159000	35	0.302785	0.212995
chr18	65150001	65160000	36	0.296811	0.205462
chr18	65151001	65161000	36	0.290627	0.223168
chr18	65152001	65162000	34	0.225459	0.16836
chr18	65153001	65163000	38	0.176176	0.143698
chr18	65154001	65164000	39	0.137688	0.121273
chr18	65155001	65165000	39	0.145403	0.128646
chr18	65156001	65166000	35	0.150905	0.13577
chr18	65157001	65167000	33	0.148209	0.132933
chr18	65158001	65168000	36	0.140722	0.118296
chr18	65159001	65169000	43	0.188677	0.151145
chr18	65160001	65170000	45	0.179911	0.141824
chr18	65161001	65171000	42	0.175017	0.130027
chr18	65162001	65172000	40	0.173326	0.127158
chr18	65163001	65173000	34	0.159866	0.111665
chr18	65164001	65174000	31	0.176341	0.123684
chr18	65165001	65175000	31	0.182751	0.128481
chr18	65166001	65176000	30	0.183753	0.127612
chr18	65167001	65177000	30	0.183753	0.127612
chr18	65168001	65178000	29	0.195047	0.148379
chr18	65169001	65179000	20	0.152115	0.113582
chr18	65170001	65180000	17	0.166359	0.126942
chr18	65171001	65181000	14	0.133977	0.109587
chr18	65172001	65182000	15	0.103384	0.0818369
chr18	65173001	65183000	16	0.0900543	0.0684287
chr18	65174001	65184000	29	0.0805932	0.0571766
chr18	65175001	65185000	41	0.0378689	0.0257654
chr18	65176001	65186000	52	0.046211	0.0332129
chr18	65177001	65187000	72	0.0443627	0.0351245
chr18	65178001	65188000	87	0.0387583	0.0312843
chr18	65179001	65189000	94	0.0425179	0.0350611
chr18	65180001	65190000	105	0.0452297	0.0379569
chr18	65181001	65191000	109	0.0481213	0.040154
chr18	65182001	65192000	112	0.051215	0.0433362
chr18	65183001	65193000	113	0.0513335	0.0439545
chr18	65184001	65194000	101	0.047914	0.0430902
chr18	65185001	65195000	92	0.0694315	0.0603549
chr18	65186001	65196000	82	0.0685725	0.0601251
chr18	65187001	65197000	62	0.0774914	0.0665865
chr18	65188001	65198000	44	0.0925232	0.0785224
chr18	65189001	65199000	34	0.100035	0.0843039
chr18	65190001	65200000	22	0.116856	0.0976001
chr18	65191001	65201000	18	0.116742	0.0975497
chr18	65192001	65202000	12	0.135761	0.1136
chr18	65193001	65203000	15	0.253605	0.219697
chr18	65194001	65204000	16	0.291438	0.258371
chr18	65195001	65205000	15	0.302765	0.261057
chr18	65196001	65206000	16	0.299881	0.260667
chr18	65197001	65207000	21	0.273241	0.225559
chr18	65198001	65208000	21	0.273241	0.225559
chr18	65199001	65209000	23	0.274533	0.230931
chr18	65200001	65210000	26	0.266238	0.228019
chr18	65201001	65211000	33	0.2793	0.245692
chr18	65202001	65212000	35	0.28866	0.253819
chr18	65203001	65213000	29	0.272157	0.23759
chr18	65204001	65214000	30	0.258029	0.22417
chr18	65205001	65215000	28	0.262408	0.23266
chr18	65206001	65216000	26	0.269264	0.238899
chr18	65207001	65217000	22	0.283477	0.264158
chr18	65208001	65218000	23	0.281976	0.263669
chr18	65209001	65219000	23	0.265048	0.244746
chr18	65210001	65220000	23	0.264291	0.233942
chr18	65211001	65221000	17	0.239422	0.205215
chr18	65212001	65222000	14	0.218999	0.186938
chr18	65213001	65223000	14	0.218999	0.186938
chr18	65214001	65224000	10	0.222547	0.191437
chr18	65215001	65225000	8	0.180789	0.151809
chr18	65216001	65226000	9	0.190896	0.163757
chr18	65217001	65227000	11	0.198866	0.176257
chr18	65218001	65228000	11	0.187559	0.166184
chr18	65219001	65229000	9	0.21117	0.187619
chr18	65220001	65230000	6	0.219823	0.219995
chr18	65221001	65231000	5	0.207084	0.206526
chr18	65222001	65232000	5	0.207084	0.206526
chr18	65223001	65233000	5	0.207084	0.206526
chr18	65224001	65234000	5	0.207084	0.206526
chr18	65225001	65235000	5	0.207084	0.206526
chr18	65226001	65236000	4	0.193084	0.193322
chr18	65227001	65237000	1	0.142106	0.142106
chr18	65228001	65238000	3	0.291032	0.229306
chr18	65229001	65239000	4	0.286421	0.240116
chr18	65230001	65240000	4	0.286421	0.240116
chr18	65231001	65241000	5	0.24192	0.188504
chr18	65232001	65242000	6	0.260911	0.213427
chr18	65233001	65243000	7	0.242333	0.203239
chr18	65234001	65244000	8	0.252885	0.217634
chr18	65235001	65245000	9	0.234329	0.191673
chr18	65236001	65246000	9	0.234329	0.191673
chr18	65237001	65247000	9	0.234329	0.191673
chr18	65238001	65248000	6	0.204086	0.172856
chr18	65239001	65249000	5	0.189336	0.152918
chr18	65240001	65250000	7	0.199983	0.172296
chr18	65241001	65251000	7	0.204155	0.169208
chr18	65242001	65252000	6	0.176024	0.141069
chr18	65243001	65253000	8	0.208835	0.170685
chr18	65244001	65254000	8	0.221775	0.183167
chr18	65245001	65255000	9	0.225638	0.202276
chr18	65246001	65256000	12	0.234778	0.216277
chr18	65247001	65257000	14	0.205144	0.189472
chr18	65248001	65258000	16	0.208032	0.18933
chr18	65249001	65259000	18	0.200187	0.183814
chr18	65250001	65260000	18	0.196437	0.173853
chr18	65251001	65261000	21	0.221731	0.208661
chr18	65252001	65262000	28	0.195904	0.181194
chr18	65253001	65263000	28	0.194108	0.182206
chr18	65254001	65264000	31	0.181979	0.170277
chr18	65255001	65265000	30	0.191127	0.176845
chr18	65256001	65266000	31	0.241923	0.210477
chr18	65257001	65267000	35	0.293064	0.251558
chr18	65258001	65268000	36	0.313764	0.265892
chr18	65259001	65269000	37	0.346887	0.293968
chr18	65260001	65270000	37	0.33859	0.286845
chr18	65261001	65271000	38	0.326432	0.267793
chr18	65262001	65272000	36	0.343925	0.285616
chr18	65263001	65273000	38	0.333634	0.273279
chr18	65264001	65274000	37	0.344844	0.286441
chr18	65265001	65275000	46	0.331862	0.279022
chr18	65266001	65276000	50	0.293801	0.241077
chr18	65267001	65277000	50	0.262876	0.215188
chr18	65268001	65278000	70	0.184066	0.135732
chr18	65269001	65279000	79	0.14631	0.107663
chr18	65270001	65280000	85	0.153605	0.115064
chr18	65271001	65281000	85	0.145286	0.109165
chr18	65272001	65282000	81	0.140014	0.104562
chr18	65273001	65283000	86	0.136905	0.102058
chr18	65274001	65284000	86	0.124143	0.0912804
chr18	65275001	65285000	81	0.102786	0.0721464
chr18	65276001	65286000	75	0.100453	0.0691978
chr18	65277001	65287000	71	0.089829	0.0574734
chr18	65278001	65288000	48	0.124408	0.0873863
chr18	65279001	65289000	36	0.142413	0.100176
chr18	65280001	65290000	28	0.128116	0.0833093
chr18	65281001	65291000	23	0.143304	0.0894877
chr18	65282001	65292000	22	0.151768	0.094095
chr18	65283001	65293000	12	0.15956	0.0808911
chr18	65284001	65294000	10	0.282136	0.158387
chr18	65285001	65295000	11	0.298617	0.128446
chr18	65286001	65296000	13	0.264797	0.101185
chr18	65287001	65297000	12	0.263658	0.1124
chr18	65288001	65298000	13	0.236948	0.105409
chr18	65289001	65299000	14	0.221405	0.102943
chr18	65290001	65300000	16	0.188095	0.0927642
chr18	65291001	65301000	17	0.22104	0.116429
chr18	65292001	65302000	19	0.20552	0.106155
chr18	65293001	65303000	20	0.200039	0.0991854
chr18	65294001	65304000	21	0.194804	0.0928798
chr18	65295001	65305000	16	0.214196	0.127145
chr18	65296001	65306000	18	0.250336	0.164883
chr18	65297001	65307000	21	0.355814	0.268251
chr18	65298001	65308000	21	0.399537	0.30522
chr18	65299001	65309000	24	0.447727	0.36117
chr18	65300001	65310000	34	0.581242	0.498513
chr18	65301001	65311000	40	0.527711	0.443091
chr18	65302001	65312000	47	0.508754	0.441531
chr18	65303001	65313000	53	0.493943	0.421623
chr18	65304001	65314000	65	0.448095	0.365142
chr18	65305001	65315000	81	0.418042	0.315818
chr18	65306001	65316000	81	0.433939	0.322153
chr18	65307001	65317000	91	0.478605	0.36119
chr18	65308001	65318000	97	0.501858	0.384227
chr18	65309001	65319000	105	0.538966	0.41407
chr18	65310001	65320000	100	0.509676	0.382271
chr18	65311001	65321000	105	0.568697	0.438557
chr18	65312001	65322000	104	0.606037	0.47081
chr18	65313001	65323000	108	0.642075	0.51808
chr18	65314001	65324000	102	0.688912	0.584704
chr18	65315001	65325000	87	0.728093	0.665404
chr18	65316001	65326000	82	0.735941	0.688446
chr18	65317001	65327000	70	0.735272	0.678223
chr18	65318001	65328000	64	0.734797	0.672706
chr18	65319001	65329000	52	0.725618	0.663781
chr18	65320001	65330000	45	0.745833	0.69872
chr18	65321001	65331000	34	0.722569	0.658463
chr18	65322001	65332000	26	0.709294	0.631
chr18	65323001	65333000	17	0.605139	0.475577
chr18	65324001	65334000	15	0.378153	0.261165
chr18	65325001	65335000	17	0.355086	0.212045
chr18	65326001	65336000	21	0.328215	0.174803
chr18	65327001	65337000	26	0.304017	0.152779
chr18	65328001	65338000	36	0.326538	0.172407
chr18	65329001	65339000	49	0.362488	0.200052
chr18	65330001	65340000	57	0.346427	0.184937
chr18	65331001	65341000	65	0.326166	0.17425
chr18	65332001	65342000	76	0.299776	0.177341
chr18	65333001	65343000	81	0.302321	0.18767
chr18	65334001	65344000	89	0.29242	0.196876
chr18	65335001	65345000	104	0.278107	0.205582
chr18	65336001	65346000	107	0.276613	0.211881
chr18	65337001	65347000	110	0.282571	0.225163
chr18	65338001	65348000	112	0.254107	0.22052
chr18	65339001	65349000	109	0.219398	0.208677
chr18	65340001	65350000	116	0.206665	0.208021
chr18	65341001	65351000	125	0.204327	0.210877
chr18	65342001	65352000	138	0.196317	0.200613
chr18	65343001	65353000	135	0.188004	0.193731
chr18	65344001	65354000	126	0.185223	0.185197
chr18	65345001	65355000	125	0.19445	0.181727
chr18	65346001	65356000	126	0.190986	0.178278
chr18	65347001	65357000	129	0.199577	0.183828
chr18	65348001	65358000	126	0.205196	0.184566
chr18	65349001	65359000	122	0.212011	0.190091
chr18	65350001	65360000	117	0.254086	0.218915
chr18	65351001	65361000	103	0.289911	0.241525
chr18	65352001	65362000	82	0.351407	0.274749
chr18	65353001	65363000	88	0.359465	0.272905
chr18	65354001	65364000	85	0.359327	0.274805
chr18	65355001	65365000	69	0.374931	0.299725
chr18	65356001	65366000	61	0.408076	0.320751
chr18	65357001	65367000	49	0.408832	0.326927
chr18	65358001	65368000	40	0.418978	0.342409
chr18	65359001	65369000	35	0.428296	0.348996
chr18	65360001	65370000	28	0.384066	0.316897
chr18	65361001	65371000	26	0.350942	0.287243
chr18	65362001	65372000	23	0.342629	0.275622
chr18	65363001	65373000	18	0.402105	0.367472
chr18	65364001	65374000	16	0.440415	0.399998
chr18	65365001	65375000	16	0.512134	0.445849
chr18	65366001	65376000	23	0.413503	0.310561
chr18	65367001	65377000	22	0.408866	0.300516
chr18	65368001	65378000	25	0.371439	0.278727
chr18	65369001	65379000	28	0.354682	0.277294
chr18	65370001	65380000	27	0.337996	0.259633
chr18	65371001	65381000	28	0.30955	0.234309
chr18	65372001	65382000	32	0.279438	0.209274
chr18	65373001	65383000	35	0.1941	0.128439
chr18	65374001	65384000	57	0.127055	0.0763304
chr18	65375001	65385000	74	0.0529109	0.0334926
chr18	65376001	65386000	66	0.0439315	0.0304502
chr18	65377001	65387000	69	0.0500281	0.037406
chr18	65378001	65388000	65	0.0428967	0.0317509
chr18	65379001	65389000	61	0.0238416	0.0191801
chr18	65380001	65390000	59	0.011442	0.0122092
chr18	65381001	65391000	59	0.00933125	0.0105994
chr18	65382001	65392000	79	-0.000426873	0.000867975
chr18	65383001	65393000	75	0.000610157	0.0012852
chr18	65384001	65394000	56	0.00800637	0.00875395
chr18	65385001	65395000	38	0.027523	0.0278896
chr18	65386001	65396000	40	0.0293522	0.0289345
chr18	65387001	65397000	42	0.0305771	0.0304889
chr18	65388001	65398000	46	0.0561472	0.0440161
chr18	65389001	65399000	47	0.0609592	0.0475811
chr18	65390001	65400000	54	0.164588	0.105678
chr18	65391001	65401000	58	0.251646	0.164357
chr18	65392001	65402000	41	0.476923	0.35772
chr18	65393001	65403000	41	0.518198	0.410176
chr18	65394001	65404000	40	0.529399	0.41851
chr18	65395001	65405000	40	0.535641	0.426944
chr18	65396001	65406000	44	0.509212	0.390071
chr18	65397001	65407000	44	0.503803	0.386128
chr18	65398001	65408000	45	0.49148	0.3689
chr18	65399001	65409000	46	0.485425	0.358472
chr18	65400001	65410000	45	0.414181	0.294009
chr18	65401001	65411000	43	0.326116	0.215971
chr18	65402001	65412000	36	0.167634	0.127044
chr18	65403001	65413000	36	0.0796522	0.0725823
chr18	65404001	65414000	40	0.0741812	0.0680053
chr18	65405001	65415000	45	0.0516924	0.0551807
chr18	65406001	65416000	40	0.0566819	0.0594006
chr18	65407001	65417000	37	0.0743498	0.0730484
chr18	65408001	65418000	38	0.087372	0.0776443
chr18	65409001	65419000	40	0.105793	0.0952703
chr18	65410001	65420000	36	0.115454	0.101088
chr18	65411001	65421000	38	0.140008	0.122062
chr18	65412001	65422000	41	0.13876	0.12416
chr18	65413001	65423000	42	0.1337	0.116977
chr18	65414001	65424000	38	0.154128	0.135235
chr18	65415001	65425000	32	0.170694	0.14849
chr18	65416001	65426000	31	0.17405	0.150834
chr18	65417001	65427000	30	0.148541	0.127168
chr18	65418001	65428000	30	0.237667	0.168606
chr18	65419001	65429000	27	0.224143	0.151631
chr18	65420001	65430000	32	0.21007	0.148938
chr18	65421001	65431000	32	0.197975	0.151186
chr18	65422001	65432000	31	0.199482	0.140377
chr18	65423001	65433000	26	0.230356	0.166577
chr18	65424001	65434000	28	0.246492	0.172207
chr18	65425001	65435000	33	0.222552	0.154652
chr18	65426001	65436000	37	0.230021	0.157425
chr18	65427001	65437000	40	0.240278	0.169352
chr18	65428001	65438000	35	0.19037	0.155937
chr18	65429001	65439000	34	0.197103	0.160612
chr18	65430001	65440000	29	0.191605	0.161249
chr18	65431001	65441000	28	0.170717	0.134306
chr18	65432001	65442000	29	0.168747	0.140453
chr18	65433001	65443000	41	0.145033	0.126959
chr18	65434001	65444000	55	0.11467	0.106939
chr18	65435001	65445000	58	0.1122	0.107689
chr18	65436001	65446000	58	0.10001	0.101029
chr18	65437001	65447000	59	0.0986635	0.0967467
chr18	65438001	65448000	58	0.0923444	0.0892845
chr18	65439001	65449000	64	0.0897456	0.077791
chr18	65440001	65450000	67	0.0935069	0.0744416
chr18	65441001	65451000	62	0.0959934	0.0734144
chr18	65442001	65452000	60	0.0965554	0.0732448
chr18	65443001	65453000	49	0.0978929	0.0694497
chr18	65444001	65454000	32	0.100573	0.0530285
chr18	65445001	65455000	25	0.112513	0.0407019
chr18	65446001	65456000	22	0.181156	0.05519
chr18	65447001	65457000	17	0.122723	0.0252634
chr18	65448001	65458000	17	0.122723	0.0252634
chr18	65449001	65459000	14	0.218226	0.0781621
chr18	65450001	65460000	13	0.32717	0.16577
chr18	65451001	65461000	16	0.388579	0.234352
chr18	65452001	65462000	19	0.446271	0.302857
chr18	65453001	65463000	25	0.441977	0.312469
chr18	65454001	65464000	28	0.461527	0.353237
chr18	65455001	65465000	31	0.409536	0.331437
chr18	65456001	65466000	39	0.289716	0.251435
chr18	65457001	65467000	42	0.268069	0.237494
chr18	65458001	65468000	49	0.235903	0.213701
chr18	65459001	65469000	48	0.225597	0.213559
chr18	65460001	65470000	48	0.208385	0.205648
chr18	65461001	65471000	50	0.168967	0.173654
chr18	65462001	65472000	49	0.130833	0.135694
chr18	65463001	65473000	42	0.106221	0.105977
chr18	65464001	65474000	40	0.0661805	0.0617959
chr18	65465001	65475000	39	0.0613976	0.0551901
chr18	65466001	65476000	33	0.078373	0.0705715
chr18	65467001	65477000	32	0.0741145	0.0666824
chr18	65468001	65478000	30	0.0752503	0.0666014
chr18	65469001	65479000	32	0.071904	0.0626108
chr18	65470001	65480000	32	0.06465	0.0565924
chr18	65471001	65481000	31	0.0777165	0.0747673
chr18	65472001	65482000	35	0.0933675	0.107175
chr18	65473001	65483000	41	0.10487	0.109936
chr18	65474001	65484000	47	0.127485	0.130604
chr18	65475001	65485000	44	0.133718	0.1388
chr18	65476001	65486000	51	0.14622	0.139798
chr18	65477001	65487000	53	0.167576	0.156738
chr18	65478001	65488000	53	0.171126	0.151094
chr18	65479001	65489000	58	0.187605	0.160604
chr18	65480001	65490000	58	0.198872	0.169587
chr18	65481001	65491000	61	0.257579	0.209334
chr18	65482001	65492000	59	0.281913	0.221265
chr18	65483001	65493000	57	0.308825	0.239553
chr18	65484001	65494000	52	0.33297	0.24974
chr18	65485001	65495000	60	0.313701	0.232734
chr18	65486001	65496000	53	0.316699	0.245285
chr18	65487001	65497000	49	0.319673	0.241814
chr18	65488001	65498000	53	0.297112	0.237398
chr18	65489001	65499000	48	0.296239	0.23911
chr18	65490001	65500000	46	0.291109	0.231889
chr18	65491001	65501000	44	0.213237	0.166164
chr18	65492001	65502000	42	0.176183	0.142837
chr18	65493001	65503000	51	0.13149	0.115142
chr18	65494001	65504000	49	0.10803	0.100184
chr18	65495001	65505000	44	0.0915205	0.0939052
chr18	65496001	65506000	45	0.0879768	0.0893711
chr18	65497001	65507000	50	0.0798385	0.0807205
chr18	65498001	65508000	43	0.0852375	0.0885558
chr18	65499001	65509000	43	0.085148	0.0921171
chr18	65500001	65510000	54	0.0984299	0.112063
chr18	65501001	65511000	52	0.107689	0.118565
chr18	65502001	65512000	54	0.113329	0.121441
chr18	65503001	65513000	46	0.141189	0.143983
chr18	65504001	65514000	48	0.172691	0.165038
chr18	65505001	65515000	51	0.193202	0.178106
chr18	65506001	65516000	50	0.248894	0.217739
chr18	65507001	65517000	51	0.386144	0.309585
chr18	65508001	65518000	62	0.548023	0.426091
chr18	65509001	65519000	62	0.575358	0.456585
chr18	65510001	65520000	78	0.580549	0.504878
chr18	65511001	65521000	88	0.574452	0.513334
chr18	65512001	65522000	86	0.58742	0.526067
chr18	65513001	65523000	83	0.592139	0.537137
chr18	65514001	65524000	85	0.582035	0.517112
chr18	65515001	65525000	86	0.579831	0.509575
chr18	65516001	65526000	91	0.553582	0.470688
chr18	65517001	65527000	94	0.499076	0.407086
chr18	65518001	65528000	90	0.406875	0.323583
chr18	65519001	65529000	113	0.363176	0.282823
chr18	65520001	65530000	95	0.289785	0.206181
chr18	65521001	65531000	86	0.256257	0.172544
chr18	65522001	65532000	85	0.248906	0.164559
chr18	65523001	65533000	86	0.238002	0.155757
chr18	65524001	65534000	89	0.24124	0.161099
chr18	65525001	65535000	86	0.238459	0.161138
chr18	65526001	65536000	85	0.229594	0.158734
chr18	65527001	65537000	77	0.241433	0.170185
chr18	65528001	65538000	73	0.245475	0.176219
chr18	65529001	65539000	50	0.226558	0.160049
chr18	65530001	65540000	40	0.248758	0.177338
chr18	65531001	65541000	35	0.223879	0.156503
chr18	65532001	65542000	38	0.253834	0.182814
chr18	65533001	65543000	38	0.272133	0.199265
chr18	65534001	65544000	32	0.287065	0.207704
chr18	65535001	65545000	34	0.324399	0.235202
chr18	65536001	65546000	30	0.338078	0.246408
chr18	65537001	65547000	35	0.338018	0.237747
chr18	65538001	65548000	34	0.318365	0.222285
chr18	65539001	65549000	34	0.333595	0.240008
chr18	65540001	65550000	40	0.394826	0.312344
chr18	65541001	65551000	47	0.348115	0.266674
chr18	65542001	65552000	47	0.338042	0.25505
chr18	65543001	65553000	53	0.28835	0.20797
chr18	65544001	65554000	60	0.247822	0.17725
chr18	65545001	65555000	57	0.210898	0.153726
chr18	65546001	65556000	77	0.253555	0.187569
chr18	65547001	65557000	82	0.250134	0.190035
chr18	65548001	65558000	78	0.246572	0.18634
chr18	65549001	65559000	74	0.242552	0.181906
chr18	65550001	65560000	67	0.185612	0.135985
chr18	65551001	65561000	60	0.205412	0.151184
chr18	65552001	65562000	55	0.199304	0.146175
chr18	65553001	65563000	46	0.240215	0.18123
chr18	65554001	65564000	37	0.283652	0.215403
chr18	65555001	65565000	51	0.200447	0.152118
chr18	65556001	65566000	37	0.109047	0.0897467
chr18	65557001	65567000	36	0.0911157	0.0860438
chr18	65558001	65568000	47	0.0964432	0.09394
chr18	65559001	65569000	53	0.0913451	0.0875205
chr18	65560001	65570000	63	0.10445	0.102464
chr18	65561001	65571000	67	0.103132	0.100326
chr18	65562001	65572000	72	0.104851	0.103433
chr18	65563001	65573000	78	0.103455	0.103442
chr18	65564001	65574000	84	0.103828	0.105042
chr18	65565001	65575000	71	0.132153	0.129347
chr18	65566001	65576000	69	0.13418	0.128722
chr18	65567001	65577000	64	0.142543	0.130734
chr18	65568001	65578000	53	0.146566	0.133007
chr18	65569001	65579000	63	0.146003	0.128015
chr18	65570001	65580000	66	0.125725	0.106928
chr18	65571001	65581000	73	0.135417	0.110401
chr18	65572001	65582000	73	0.132112	0.106273
chr18	65573001	65583000	80	0.144861	0.110735
chr18	65574001	65584000	89	0.162657	0.124658
chr18	65575001	65585000	88	0.166313	0.126895
chr18	65576001	65586000	85	0.171432	0.130789
chr18	65577001	65587000	82	0.163937	0.123905
chr18	65578001	65588000	87	0.165495	0.125773
chr18	65579001	65589000	77	0.168045	0.131362
chr18	65580001	65590000	72	0.171603	0.139018
chr18	65581001	65591000	73	0.154493	0.131869
chr18	65582001	65592000	82	0.147162	0.126743
chr18	65583001	65593000	78	0.138051	0.123607
chr18	65584001	65594000	78	0.12936	0.120518
chr18	65585001	65595000	87	0.150865	0.133519
chr18	65586001	65596000	89	0.143369	0.128508
chr18	65587001	65597000	94	0.146179	0.134545
chr18	65588001	65598000	96	0.139396	0.128182
chr18	65589001	65599000	95	0.138312	0.126885
chr18	65590001	65600000	87	0.143674	0.130468
chr18	65591001	65601000	75	0.15621	0.139533
chr18	65592001	65602000	61	0.170914	0.152041
chr18	65593001	65603000	52	0.179388	0.15969
chr18	65594001	65604000	37	0.177907	0.150108
chr18	65595001	65605000	28	0.10643	0.103964
chr18	65596001	65606000	29	0.129453	0.112668
chr18	65597001	65607000	27	0.105104	0.0812362
chr18	65598001	65608000	31	0.0722276	0.0525138
chr18	65599001	65609000	40	0.0594127	0.0433476
chr18	65600001	65610000	42	0.0600652	0.0451508
chr18	65601001	65611000	55	0.0463041	0.0349543
chr18	65602001	65612000	72	0.0376468	0.0296187
chr18	65603001	65613000	88	0.0461934	0.0401229
chr18	65604001	65614000	96	0.051159	0.0447
chr18	65605001	65615000	100	0.0584561	0.0497809
chr18	65606001	65616000	98	0.0472303	0.0436632
chr18	65607001	65617000	96	0.0438917	0.0395055
chr18	65608001	65618000	87	0.0543653	0.0490943
chr18	65609001	65619000	78	0.0693307	0.062115
chr18	65610001	65620000	79	0.0722199	0.0637767
chr18	65611001	65621000	71	0.101848	0.0939589
chr18	65612001	65622000	57	0.13771	0.127464
chr18	65613001	65623000	44	0.168669	0.155967
chr18	65614001	65624000	54	0.162655	0.143765
chr18	65615001	65625000	54	0.194201	0.167671
chr18	65616001	65626000	64	0.308696	0.26078
chr18	65617001	65627000	72	0.332752	0.287604
chr18	65618001	65628000	71	0.335609	0.289557
chr18	65619001	65629000	68	0.349051	0.301754
chr18	65620001	65630000	73	0.369643	0.328806
chr18	65621001	65631000	75	0.365145	0.328659
chr18	65622001	65632000	82	0.365631	0.330987
chr18	65623001	65633000	82	0.369285	0.334561
chr18	65624001	65634000	78	0.419564	0.392422
chr18	65625001	65635000	82	0.414241	0.395994
chr18	65626001	65636000	77	0.364601	0.346787
chr18	65627001	65637000	72	0.352619	0.338887
chr18	65628001	65638000	80	0.369934	0.342879
chr18	65629001	65639000	83	0.361553	0.32962
chr18	65630001	65640000	82	0.364754	0.323009
chr18	65631001	65641000	81	0.36123	0.318673
chr18	65632001	65642000	78	0.350978	0.309382
chr18	65633001	65643000	91	0.34113	0.294866
chr18	65634001	65644000	83	0.334826	0.287176
chr18	65635001	65645000	86	0.320482	0.27022
chr18	65636001	65646000	84	0.326538	0.276204
chr18	65637001	65647000	84	0.315215	0.260688
chr18	65638001	65648000	78	0.291832	0.23935
chr18	65639001	65649000	75	0.290531	0.23829
chr18	65640001	65650000	70	0.2656	0.218093
chr18	65641001	65651000	70	0.253646	0.201798
chr18	65642001	65652000	67	0.248315	0.189821
chr18	65643001	65653000	55	0.21749	0.157652
chr18	65644001	65654000	52	0.189792	0.13187
chr18	65645001	65655000	44	0.153046	0.0881623
chr18	65646001	65656000	38	0.0838882	0.042028
chr18	65647001	65657000	33	0.0855046	0.0360181
chr18	65648001	65658000	32	0.126785	0.0597495
chr18	65649001	65659000	33	0.216594	0.100751
chr18	65650001	65660000	39	0.360144	0.19333
chr18	65651001	65661000	35	0.37347	0.205828
chr18	65652001	65662000	35	0.359608	0.211202
chr18	65653001	65663000	34	0.354474	0.218788
chr18	65654001	65664000	31	0.371542	0.239146
chr18	65655001	65665000	27	0.397554	0.278067
chr18	65656001	65666000	28	0.397691	0.28379
chr18	65657001	65667000	31	0.384673	0.284843
chr18	65658001	65668000	35	0.354515	0.27152
chr18	65659001	65669000	36	0.3076	0.248397
chr18	65660001	65670000	37	0.162797	0.180645
chr18	65661001	65671000	40	0.178031	0.188488
chr18	65662001	65672000	48	0.160378	0.153019
chr18	65663001	65673000	58	0.233135	0.205765
chr18	65664001	65674000	62	0.234795	0.210327
chr18	65665001	65675000	71	0.228352	0.207445
chr18	65666001	65676000	79	0.227699	0.207943
chr18	65667001	65677000	78	0.229294	0.209648
chr18	65668001	65678000	75	0.234539	0.210403
chr18	65669001	65679000	74	0.235775	0.211782
chr18	65670001	65680000	70	0.235799	0.204415
chr18	65671001	65681000	71	0.225826	0.201351
chr18	65672001	65682000	66	0.241553	0.233158
chr18	65673001	65683000	59	0.201012	0.206351
chr18	65674001	65684000	58	0.199253	0.201127
chr18	65675001	65685000	53	0.199148	0.19923
chr18	65676001	65686000	48	0.202323	0.189056
chr18	65677001	65687000	46	0.204281	0.187246
chr18	65678001	65688000	49	0.226594	0.200367
chr18	65679001	65689000	52	0.23859	0.204555
chr18	65680001	65690000	48	0.241561	0.207221
chr18	65681001	65691000	47	0.251847	0.215445
chr18	65682001	65692000	43	0.249879	0.209005
chr18	65683001	65693000	43	0.236194	0.189924
chr18	65684001	65694000	46	0.254426	0.206241
chr18	65685001	65695000	60	0.215182	0.175111
chr18	65686001	65696000	79	0.233091	0.201683
chr18	65687001	65697000	86	0.244729	0.210411
chr18	65688001	65698000	94	0.253281	0.217795
chr18	65689001	65699000	97	0.236919	0.205622
chr18	65690001	65700000	98	0.237844	0.207239
chr18	65691001	65701000	93	0.237053	0.205728
chr18	65692001	65702000	92	0.23751	0.205984
chr18	65693001	65703000	87	0.24538	0.216245
chr18	65694001	65704000	83	0.240581	0.209796
chr18	65695001	65705000	64	0.272041	0.241353
chr18	65696001	65706000	39	0.27438	0.241553
chr18	65697001	65707000	32	0.240007	0.215348
chr18	65698001	65708000	18	0.143481	0.137706
chr18	65699001	65709000	9	0.182882	0.168026
chr18	65700001	65710000	8	0.154158	0.135827
chr18	65701001	65711000	8	0.154158	0.135827
chr18	65702001	65712000	7	0.215378	0.190257
chr18	65703001	65713000	8	0.151603	0.113523
chr18	65704001	65714000	6	0.0675508	0.06524
chr18	65705001	65715000	8	0.131926	0.125105
chr18	65706001	65716000	12	0.124042	0.112071
chr18	65707001	65717000	12	0.147628	0.131681
chr18	65708001	65718000	12	0.147628	0.131681
chr18	65709001	65719000	14	0.12974	0.109656
chr18	65710001	65720000	16	0.149125	0.12338
chr18	65711001	65721000	19	0.186179	0.143362
chr18	65712001	65722000	21	0.214065	0.165341
chr18	65713001	65723000	22	0.238569	0.185019
chr18	65714001	65724000	24	0.220169	0.173248
chr18	65715001	65725000	21	0.221675	0.16817
chr18	65716001	65726000	17	0.242686	0.187504
chr18	65717001	65727000	19	0.237358	0.16426
chr18	65718001	65728000	19	0.237358	0.16426
chr18	65719001	65729000	18	0.252574	0.187241
chr18	65720001	65730000	16	0.255636	0.183215
chr18	65721001	65731000	15	0.224268	0.171582
chr18	65722001	65732000	18	0.209294	0.163545
chr18	65723001	65733000	22	0.206274	0.173767
chr18	65724001	65734000	25	0.237457	0.186784
chr18	65725001	65735000	30	0.245068	0.187823
chr18	65726001	65736000	40	0.213716	0.177956
chr18	65727001	65737000	51	0.208246	0.187013
chr18	65728001	65738000	54	0.202735	0.182038
chr18	65729001	65739000	63	0.195291	0.17439
chr18	65730001	65740000	85	0.254672	0.209897
chr18	65731001	65741000	101	0.231535	0.1914
chr18	65732001	65742000	106	0.224863	0.187803
chr18	65733001	65743000	113	0.217279	0.181774
chr18	65734001	65744000	127	0.206435	0.170294
chr18	65735001	65745000	132	0.202748	0.168357
chr18	65736001	65746000	137	0.203659	0.170186
chr18	65737001	65747000	142	0.201819	0.168249
chr18	65738001	65748000	152	0.203554	0.171875
chr18	65739001	65749000	157	0.209002	0.179296
chr18	65740001	65750000	147	0.170639	0.156841
chr18	65741001	65751000	137	0.188886	0.171106
chr18	65742001	65752000	138	0.201915	0.17695
chr18	65743001	65753000	131	0.204075	0.178074
chr18	65744001	65754000	127	0.212377	0.191411
chr18	65745001	65755000	129	0.222306	0.199915
chr18	65746001	65756000	123	0.226435	0.203681
chr18	65747001	65757000	128	0.230036	0.209987
chr18	65748001	65758000	120	0.239946	0.215334
chr18	65749001	65759000	112	0.248423	0.218103
chr18	65750001	65760000	105	0.282877	0.239762
chr18	65751001	65761000	102	0.289559	0.242959
chr18	65752001	65762000	99	0.274736	0.234754
chr18	65753001	65763000	106	0.341119	0.279382
chr18	65754001	65764000	126	0.340742	0.279718
chr18	65755001	65765000	127	0.34851	0.286327
chr18	65756001	65766000	132	0.350827	0.288832
chr18	65757001	65767000	124	0.363167	0.296466
chr18	65758001	65768000	141	0.372192	0.311418
chr18	65759001	65769000	160	0.369421	0.311618
chr18	65760001	65770000	174	0.381153	0.324176
chr18	65761001	65771000	192	0.36011	0.31326
chr18	65762001	65772000	186	0.363975	0.317197
chr18	65763001	65773000	173	0.337881	0.299547
chr18	65764001	65774000	146	0.346738	0.305651
chr18	65765001	65775000	137	0.343779	0.295021
chr18	65766001	65776000	126	0.351345	0.296955
chr18	65767001	65777000	118	0.36175	0.297496
chr18	65768001	65778000	97	0.346836	0.272751
chr18	65769001	65779000	75	0.354498	0.267942
chr18	65770001	65780000	57	0.288373	0.206095
chr18	65771001	65781000	34	0.346805	0.180383
chr18	65772001	65782000	32	0.375554	0.186742
chr18	65773001	65783000	34	0.426515	0.223324
chr18	65774001	65784000	32	0.462909	0.238823
chr18	65775001	65785000	32	0.492291	0.308293
chr18	65776001	65786000	29	0.490097	0.319476
chr18	65777001	65787000	24	0.500613	0.36269
chr18	65778001	65788000	23	0.503127	0.378976
chr18	65779001	65789000	20	0.480578	0.368229
chr18	65780001	65790000	20	0.446287	0.332872
chr18	65781001	65791000	20	0.446287	0.332872
chr18	65782001	65792000	20	0.446487	0.334146
chr18	65783001	65793000	19	0.380905	0.268876
chr18	65784001	65794000	17	0.371449	0.260298
chr18	65785001	65795000	15	0.249021	0.153774
chr18	65786001	65796000	18	0.239672	0.135148
chr18	65787001	65797000	17	0.225755	0.0979444
chr18	65788001	65798000	19	0.209099	0.0891408
chr18	65789001	65799000	19	0.205724	0.0817709
chr18	65790001	65800000	18	0.195859	0.0731274
chr18	65791001	65801000	21	0.154254	0.0650132
chr18	65792001	65802000	23	0.134599	0.0600828
chr18	65793001	65803000	23	0.117885	0.0468755
chr18	65794001	65804000	26	0.0784841	0.0558165
chr18	65795001	65805000	31	0.10866	0.081649
chr18	65796001	65806000	35	0.123935	0.101201
chr18	65797001	65807000	39	0.141697	0.118744
chr18	65798001	65808000	44	0.166655	0.142134
chr18	65799001	65809000	47	0.168256	0.148489
chr18	65800001	65810000	47	0.175545	0.156692
chr18	65801001	65811000	49	0.182534	0.164688
chr18	65802001	65812000	49	0.196213	0.179833
chr18	65803001	65813000	55	0.20959	0.195123
chr18	65804001	65814000	52	0.225064	0.209451
chr18	65805001	65815000	48	0.232327	0.211545
chr18	65806001	65816000	44	0.239215	0.214897
chr18	65807001	65817000	42	0.242328	0.222573
chr18	65808001	65818000	42	0.255656	0.253207
chr18	65809001	65819000	39	0.271644	0.267743
chr18	65810001	65820000	44	0.246059	0.239018
chr18	65811001	65821000	43	0.235501	0.226912
chr18	65812001	65822000	45	0.201378	0.205111
chr18	65813001	65823000	45	0.153537	0.17314
chr18	65814001	65824000	45	0.122184	0.146712
chr18	65815001	65825000	45	0.111395	0.13919
chr18	65816001	65826000	58	0.0746156	0.099591
chr18	65817001	65827000	69	0.0584416	0.0718955
chr18	65818001	65828000	72	0.0371852	0.0338449
chr18	65819001	65829000	71	0.0293525	0.0258528
chr18	65820001	65830000	79	0.0454273	0.0368777
chr18	65821001	65831000	82	0.0461547	0.0381059
chr18	65822001	65832000	84	0.0675	0.0482817
chr18	65823001	65833000	85	0.106531	0.0686435
chr18	65824001	65834000	92	0.183726	0.108035
chr18	65825001	65835000	96	0.206108	0.1233
chr18	65826001	65836000	90	0.254444	0.150922
chr18	65827001	65837000	89	0.287248	0.177121
chr18	65828001	65838000	82	0.317852	0.193323
chr18	65829001	65839000	85	0.317404	0.193964
chr18	65830001	65840000	77	0.348062	0.204416
chr18	65831001	65841000	77	0.355978	0.209541
chr18	65832001	65842000	76	0.357107	0.202663
chr18	65833001	65843000	72	0.337381	0.197199
chr18	65834001	65844000	62	0.287084	0.170077
chr18	65835001	65845000	55	0.260672	0.15611
chr18	65836001	65846000	50	0.300643	0.177782
chr18	65837001	65847000	48	0.338017	0.226152
chr18	65838001	65848000	46	0.353532	0.238288
chr18	65839001	65849000	43	0.356477	0.240157
chr18	65840001	65850000	40	0.363672	0.258492
chr18	65841001	65851000	37	0.348228	0.276156
chr18	65842001	65852000	35	0.328026	0.280666
chr18	65843001	65853000	38	0.263502	0.230302
chr18	65844001	65854000	44	0.208407	0.183372
chr18	65845001	65855000	48	0.197343	0.170799
chr18	65846001	65856000	50	0.139352	0.129864
chr18	65847001	65857000	47	0.0526503	0.0419487
chr18	65848001	65858000	53	0.0222556	0.0203821
chr18	65849001	65859000	63	0.012125	0.0120312
chr18	65850001	65860000	68	0.00278048	0.00226278
chr18	65851001	65861000	71	-0.00195521	-0.000437456
chr18	65852001	65862000	71	0.0090569	0.0134526
chr18	65853001	65863000	69	0.0544222	0.0527894
chr18	65854001	65864000	68	0.0848156	0.0863095
chr18	65855001	65865000	78	0.21181	0.182054
chr18	65856001	65866000	81	0.284903	0.241974
chr18	65857001	65867000	75	0.317519	0.281472
chr18	65858001	65868000	71	0.380165	0.334718
chr18	65859001	65869000	66	0.462494	0.398409
chr18	65860001	65870000	62	0.534893	0.45413
chr18	65861001	65871000	56	0.586788	0.497054
chr18	65862001	65872000	59	0.592249	0.488205
chr18	65863001	65873000	65	0.569138	0.470096
chr18	65864001	65874000	61	0.592427	0.492245
chr18	65865001	65875000	49	0.561657	0.458979
chr18	65866001	65876000	40	0.549142	0.439645
chr18	65867001	65877000	41	0.548104	0.438971
chr18	65868001	65878000	40	0.526921	0.421963
chr18	65869001	65879000	38	0.524018	0.417413
chr18	65870001	65880000	37	0.534113	0.421857
chr18	65871001	65881000	41	0.562819	0.445545
chr18	65872001	65882000	38	0.56784	0.443195
chr18	65873001	65883000	35	0.571097	0.402333
chr18	65874001	65884000	45	0.406042	0.287005
chr18	65875001	65885000	53	0.34266	0.231441
chr18	65876001	65886000	58	0.320822	0.221702
chr18	65877001	65887000	61	0.327006	0.212986
chr18	65878001	65888000	64	0.314931	0.205752
chr18	65879001	65889000	62	0.321688	0.205935
chr18	65880001	65890000	59	0.291529	0.186309
chr18	65881001	65891000	58	0.284076	0.177326
chr18	65882001	65892000	57	0.286876	0.179973
chr18	65883001	65893000	55	0.361451	0.22632
chr18	65884001	65894000	46	0.460402	0.298155
chr18	65885001	65895000	39	0.539079	0.375375
chr18	65886001	65896000	33	0.580917	0.401715
chr18	65887001	65897000	27	0.596918	0.429462
chr18	65888001	65898000	26	0.58812	0.416004
chr18	65889001	65899000	31	0.501672	0.330926
chr18	65890001	65900000	35	0.469881	0.299846
chr18	65891001	65901000	39	0.383291	0.243102
chr18	65892001	65902000	48	0.318358	0.20003
chr18	65893001	65903000	52	0.210577	0.138199
chr18	65894001	65904000	64	0.137007	0.107045
chr18	65895001	65905000	73	0.084769	0.0763723
chr18	65896001	65906000	78	0.0820698	0.07639
chr18	65897001	65907000	85	0.0747294	0.0699368
chr18	65898001	65908000	92	0.0763942	0.0729462
chr18	65899001	65909000	90	0.0816826	0.0763672
chr18	65900001	65910000	87	0.0827727	0.0779098
chr18	65901001	65911000	83	0.0895918	0.0795166
chr18	65902001	65912000	77	0.0932316	0.0854447
chr18	65903001	65913000	74	0.102952	0.0949401
chr18	65904001	65914000	66	0.0893802	0.0886101
chr18	65905001	65915000	58	0.113169	0.107367
chr18	65906001	65916000	56	0.145174	0.120022
chr18	65907001	65917000	51	0.194043	0.15351
chr18	65908001	65918000	49	0.238897	0.183642
chr18	65909001	65919000	45	0.249307	0.191182
chr18	65910001	65920000	48	0.25692	0.200303
chr18	65911001	65921000	47	0.264924	0.208785
chr18	65912001	65922000	44	0.275059	0.217012
chr18	65913001	65923000	37	0.26878	0.208469
chr18	65914001	65924000	30	0.337311	0.250488
chr18	65915001	65925000	27	0.361811	0.274975
chr18	65916001	65926000	26	0.331359	0.257615
chr18	65917001	65927000	24	0.301778	0.22647
chr18	65918001	65928000	15	0.265485	0.189997
chr18	65919001	65929000	15	0.265485	0.189997
chr18	65920001	65930000	11	0.240158	0.15433
chr18	65921001	65931000	8	0.156402	0.0958809
chr18	65922001	65932000	5	0.0696884	0.0648292
chr18	65923001	65933000	4	0.0734063	0.0840049
chr18	65924001	65934000	10	0.188569	0.124248
chr18	65925001	65935000	13	0.123725	0.0925406
chr18	65926001	65936000	15	0.136474	0.0950954
chr18	65927001	65937000	16	0.139215	0.105841
chr18	65928001	65938000	20	0.130629	0.0994178
chr18	65929001	65939000	23	0.126667	0.100328
chr18	65930001	65940000	27	0.109183	0.0896517
chr18	65931001	65941000	28	0.108046	0.0863151
chr18	65932001	65942000	34	0.112657	0.0927466
chr18	65933001	65943000	39	0.110844	0.0939668
chr18	65934001	65944000	34	0.0839179	0.0807756
chr18	65935001	65945000	30	0.0956413	0.085765
chr18	65936001	65946000	30	0.092516	0.083644
chr18	65937001	65947000	31	0.0891552	0.0753365
chr18	65938001	65948000	32	0.0866831	0.0793183
chr18	65939001	65949000	29	0.0835605	0.0765174
chr18	65940001	65950000	27	0.0954476	0.0799012
chr18	65941001	65951000	31	0.118616	0.0940324
chr18	65942001	65952000	25	0.113567	0.0871378
chr18	65943001	65953000	23	0.101871	0.0760757
chr18	65944001	65954000	34	0.0822326	0.0760629
chr18	65945001	65955000	43	0.0960583	0.111745
chr18	65946001	65956000	44	0.0882489	0.109284
chr18	65947001	65957000	46	0.0802314	0.10473
chr18	65948001	65958000	44	0.07467	0.0977095
chr18	65949001	65959000	50	0.0598788	0.0825727
chr18	65950001	65960000	54	0.0557956	0.0802431
chr18	65951001	65961000	54	0.0357331	0.0660516
chr18	65952001	65962000	59	0.0317136	0.0601507
chr18	65953001	65963000	68	0.0235225	0.0477696
chr18	65954001	65964000	63	0.0137247	0.0373925
chr18	65955001	65965000	61	-0.00252877	0.0066466
chr18	65956001	65966000	57	-0.00546187	0.000981131
chr18	65957001	65967000	58	-0.00765717	-0.00109091
chr18	65958001	65968000	55	-0.00761495	-0.0007738
chr18	65959001	65969000	51	-0.00203645	0.00636314
chr18	65960001	65970000	46	-0.000275894	0.00340008
chr18	65961001	65971000	47	0.00723406	0.0124272
chr18	65962001	65972000	45	0.0105385	0.0153298
chr18	65963001	65973000	37	0.0317389	0.0333208
chr18	65964001	65974000	34	0.0576994	0.0499103
chr18	65965001	65975000	29	0.0673469	0.0567215
chr18	65966001	65976000	30	0.0733159	0.0585424
chr18	65967001	65977000	25	0.0912236	0.0746782
chr18	65968001	65978000	26	0.089726	0.0743463
chr18	65969001	65979000	25	0.0893908	0.0721022
chr18	65970001	65980000	30	0.0675262	0.0586683
chr18	65971001	65981000	26	0.05787	0.0490612
chr18	65972001	65982000	25	0.0541106	0.0488832
chr18	65973001	65983000	24	0.0351537	0.0330484
chr18	65974001	65984000	22	0.0153262	0.0149062
chr18	65975001	65985000	22	0.00080237	0.0018608
chr18	65976001	65986000	20	-0.00356332	-0.00174734
chr18	65977001	65987000	19	-0.00744082	-0.00531551
chr18	65978001	65988000	19	-0.00612371	-0.00310815
chr18	65979001	65989000	18	-0.0104216	-0.00695016
chr18	65980001	65990000	12	-0.0219603	-0.0141961
chr18	65981001	65991000	11	-0.0110426	0.00324081
chr18	65982001	65992000	10	-0.00990063	-0.00105799
chr18	65983001	65993000	9	0.00935809	0.01557
chr18	65984001	65994000	10	0.0785344	0.056017
chr18	65985001	65995000	9	0.132621	0.0864061
chr18	65986001	65996000	15	0.243699	0.141257
chr18	65987001	65997000	16	0.242691	0.136981
chr18	65988001	65998000	21	0.174449	0.111076
chr18	65989001	65999000	29	0.137559	0.0944834
chr18	65990001	66000000	67	0.133562	0.106857
chr18	65991001	66001000	68	0.132687	0.104585
chr18	65992001	66002000	72	0.132387	0.107687
chr18	65993001	66003000	74	0.134129	0.114778
chr18	65994001	66004000	71	0.132784	0.114687
chr18	65995001	66005000	70	0.132529	0.114224
chr18	65996001	66006000	64	0.112539	0.103976
chr18	65997001	66007000	66	0.113612	0.108849
chr18	65998001	66008000	65	0.124641	0.125133
chr18	65999001	66009000	63	0.142456	0.145948
chr18	66000001	66010000	33	0.18091	0.208897
chr18	66001001	66011000	32	0.18906	0.220913
chr18	66002001	66012000	34	0.226698	0.237128
chr18	66003001	66013000	32	0.238308	0.237284
chr18	66004001	66014000	35	0.290698	0.264747
chr18	66005001	66015000	39	0.259275	0.241701
chr18	66006001	66016000	48	0.208557	0.203325
chr18	66007001	66017000	56	0.179573	0.178255
chr18	66008001	66018000	59	0.209601	0.188138
chr18	66009001	66019000	56	0.209846	0.184049
chr18	66010001	66020000	52	0.197151	0.157333
chr18	66011001	66021000	54	0.189031	0.148593
chr18	66012001	66022000	53	0.168187	0.125108
chr18	66013001	66023000	53	0.165645	0.121406
chr18	66014001	66024000	51	0.139501	0.0931337
chr18	66015001	66025000	47	0.144383	0.0976514
chr18	66016001	66026000	40	0.152067	0.106088
chr18	66017001	66027000	31	0.162069	0.109506
chr18	66018001	66028000	28	0.0782419	0.0484016
chr18	66019001	66029000	27	0.062452	0.0411654
chr18	66020001	66030000	23	0.0699197	0.0486347
chr18	66021001	66031000	23	0.0842039	0.0635329
chr18	66022001	66032000	20	0.106262	0.0940178
chr18	66023001	66033000	19	0.110432	0.105543
chr18	66024001	66034000	21	0.123268	0.121006
chr18	66025001	66035000	22	0.128607	0.125307
chr18	66026001	66036000	22	0.144113	0.13702
chr18	66027001	66037000	22	0.148168	0.149762
chr18	66028001	66038000	17	0.17318	0.177521
chr18	66029001	66039000	16	0.150125	0.159789
chr18	66030001	66040000	16	0.150125	0.159789
chr18	66031001	66041000	15	0.129221	0.145053
chr18	66032001	66042000	14	0.111623	0.112184
chr18	66033001	66043000	17	0.0984505	0.0914702
chr18	66034001	66044000	15	0.0745307	0.0735768
chr18	66035001	66045000	18	0.116829	0.0913087
chr18	66036001	66046000	20	0.149772	0.0941752
chr18	66037001	66047000	21	0.191268	0.116938
chr18	66038001	66048000	23	0.178136	0.107205
chr18	66039001	66049000	23	0.181358	0.10966
chr18	66040001	66050000	26	0.162575	0.0990772
chr18	66041001	66051000	30	0.151132	0.0982768
chr18	66042001	66052000	29	0.154411	0.104882
chr18	66043001	66053000	33	0.151863	0.104538
chr18	66044001	66054000	33	0.151398	0.10442
chr18	66045001	66055000	36	0.134066	0.0931982
chr18	66046001	66056000	33	0.1361	0.0998437
chr18	66047001	66057000	32	0.107393	0.0774929
chr18	66048001	66058000	37	0.103353	0.0810295
chr18	66049001	66059000	50	0.121482	0.0918858
chr18	66050001	66060000	53	0.123036	0.0912683
chr18	66051001	66061000	52	0.140341	0.100214
chr18	66052001	66062000	57	0.146759	0.103399
chr18	66053001	66063000	56	0.148061	0.10394
chr18	66054001	66064000	63	0.161468	0.116411
chr18	66055001	66065000	64	0.169014	0.129711
chr18	66056001	66066000	65	0.158617	0.122569
chr18	66057001	66067000	68	0.166019	0.131147
chr18	66058001	66068000	62	0.171655	0.134679
chr18	66059001	66069000	50	0.17016	0.133071
chr18	66060001	66070000	45	0.180021	0.150407
chr18	66061001	66071000	48	0.146059	0.120442
chr18	66062001	66072000	44	0.135161	0.112057
chr18	66063001	66073000	43	0.119875	0.0980241
chr18	66064001	66074000	36	0.0849514	0.0728293
chr18	66065001	66075000	32	0.0318673	0.0292877
chr18	66066001	66076000	33	0.0423683	0.0372556
chr18	66067001	66077000	28	0.00730282	0.00945339
chr18	66068001	66078000	27	0.0095479	0.0112695
chr18	66069001	66079000	30	0.0292793	0.0319999
chr18	66070001	66080000	31	0.0203166	0.0166612
chr18	66071001	66081000	24	0.0398262	0.0358905
chr18	66072001	66082000	24	0.0476126	0.0449306
chr18	66073001	66083000	25	0.0766849	0.0781822
chr18	66074001	66084000	26	0.089337	0.0907173
chr18	66075001	66085000	23	0.109075	0.111543
chr18	66076001	66086000	22	0.113785	0.115652
chr18	66077001	66087000	24	0.110596	0.103053
chr18	66078001	66088000	25	0.114076	0.106153
chr18	66079001	66089000	24	0.101359	0.0860988
chr18	66080001	66090000	26	0.150748	0.119888
chr18	66081001	66091000	26	0.148029	0.116792
chr18	66082001	66092000	26	0.154278	0.122985
chr18	66083001	66093000	22	0.172072	0.126537
chr18	66084001	66094000	20	0.169224	0.119534
chr18	66085001	66095000	20	0.205406	0.144804
chr18	66086001	66096000	21	0.256832	0.176816
chr18	66087001	66097000	23	0.278352	0.191192
chr18	66088001	66098000	23	0.280024	0.181873
chr18	66089001	66099000	24	0.334327	0.204534
chr18	66090001	66100000	26	0.269836	0.165656
chr18	66091001	66101000	32	0.288648	0.200847
chr18	66092001	66102000	33	0.33205	0.227557
chr18	66093001	66103000	30	0.348386	0.239885
chr18	66094001	66104000	31	0.344759	0.235927
chr18	66095001	66105000	33	0.32122	0.217309
chr18	66096001	66106000	42	0.297703	0.152631
chr18	66097001	66107000	48	0.25824	0.114002
chr18	66098001	66108000	58	0.300701	0.144674
chr18	66099001	66109000	55	0.297035	0.148242
chr18	66100001	66110000	53	0.356202	0.187022
chr18	66101001	66111000	50	0.39156	0.186692
chr18	66102001	66112000	54	0.415781	0.207679
chr18	66103001	66113000	59	0.428844	0.224966
chr18	66104001	66114000	62	0.431022	0.229468
chr18	66105001	66115000	62	0.4412	0.23291
chr18	66106001	66116000	52	0.462639	0.292637
chr18	66107001	66117000	47	0.476039	0.359774
chr18	66108001	66118000	40	0.477182	0.354261
chr18	66109001	66119000	41	0.466219	0.335823
chr18	66110001	66120000	51	0.343901	0.231598
chr18	66111001	66121000	50	0.313197	0.204937
chr18	66112001	66122000	49	0.232634	0.139344
chr18	66113001	66123000	46	0.189336	0.11221
chr18	66114001	66124000	42	0.160865	0.0973925
chr18	66115001	66125000	40	0.138923	0.0858112
chr18	66116001	66126000	39	0.123574	0.0796957
chr18	66117001	66127000	39	0.103793	0.0714154
chr18	66118001	66128000	41	0.106165	0.07607
chr18	66119001	66129000	46	0.123396	0.0890746
chr18	66120001	66130000	35	0.200138	0.133113
chr18	66121001	66131000	38	0.200062	0.14344
chr18	66122001	66132000	38	0.210386	0.162757
chr18	66123001	66133000	41	0.277331	0.204404
chr18	66124001	66134000	44	0.276341	0.195434
chr18	66125001	66135000	45	0.276013	0.19271
chr18	66126001	66136000	48	0.251555	0.176792
chr18	66127001	66137000	44	0.250324	0.168799
chr18	66128001	66138000	43	0.256411	0.16522
chr18	66129001	66139000	36	0.274561	0.175278
chr18	66130001	66140000	37	0.287397	0.187169
chr18	66131001	66141000	34	0.335424	0.20162
chr18	66132001	66142000	35	0.380151	0.223626
chr18	66133001	66143000	38	0.278968	0.173504
chr18	66134001	66144000	40	0.283075	0.176786
chr18	66135001	66145000	42	0.250944	0.161267
chr18	66136001	66146000	56	0.203677	0.132597
chr18	66137001	66147000	61	0.192337	0.126077
chr18	66138001	66148000	70	0.193146	0.119616
chr18	66139001	66149000	82	0.260033	0.150925
chr18	66140001	66150000	82	0.252391	0.14234
chr18	66141001	66151000	86	0.252689	0.138571
chr18	66142001	66152000	94	0.204834	0.102339
chr18	66143001	66153000	99	0.186627	0.0853478
chr18	66144001	66154000	97	0.188402	0.0860663
chr18	66145001	66155000	98	0.196205	0.0914189
chr18	66146001	66156000	91	0.189891	0.0843982
chr18	66147001	66157000	89	0.204391	0.0940084
chr18	66148001	66158000	85	0.218185	0.10959
chr18	66149001	66159000	80	0.221508	0.117321
chr18	66150001	66160000	81	0.233113	0.126749
chr18	66151001	66161000	81	0.227561	0.125768
chr18	66152001	66162000	72	0.303796	0.190653
chr18	66153001	66163000	62	0.335981	0.225106
chr18	66154001	66164000	63	0.327217	0.217808
chr18	66155001	66165000	68	0.341328	0.234337
chr18	66156001	66166000	63	0.402673	0.297507
chr18	66157001	66167000	61	0.415737	0.311883
chr18	66158001	66168000	53	0.440967	0.33979
chr18	66159001	66169000	48	0.431192	0.32103
chr18	66160001	66170000	49	0.423482	0.314968
chr18	66161001	66171000	46	0.472938	0.360432
chr18	66162001	66172000	44	0.496446	0.375107
chr18	66163001	66173000	41	0.511323	0.392473
chr18	66164001	66174000	38	0.546666	0.41587
chr18	66165001	66175000	30	0.567793	0.446585
chr18	66166001	66176000	28	0.519016	0.372746
chr18	66167001	66177000	27	0.496936	0.341479
chr18	66168001	66178000	27	0.488282	0.312644
chr18	66169001	66179000	25	0.444456	0.290019
chr18	66170001	66180000	19	0.47528	0.297585
chr18	66171001	66181000	22	0.318824	0.209512
chr18	66172001	66182000	23	0.11418	0.107108
chr18	66173001	66183000	51	0.0985073	0.0936726
chr18	66174001	66184000	58	0.100704	0.0976391
chr18	66175001	66185000	58	0.102448	0.0996019
chr18	66176001	66186000	61	0.112716	0.11105
chr18	66177001	66187000	68	0.136788	0.12493
chr18	66178001	66188000	70	0.181023	0.152141
chr18	66179001	66189000	77	0.227157	0.181794
chr18	66180001	66190000	80	0.23616	0.188306
chr18	66181001	66191000	78	0.266097	0.209912
chr18	66182001	66192000	78	0.293227	0.232032
chr18	66183001	66193000	55	0.351083	0.300171
chr18	66184001	66194000	53	0.35901	0.307394
chr18	66185001	66195000	55	0.353112	0.296683
chr18	66186001	66196000	52	0.363559	0.304504
chr18	66187001	66197000	54	0.35042	0.289672
chr18	66188001	66198000	59	0.304534	0.248184
chr18	66189001	66199000	52	0.260859	0.210605
chr18	66190001	66200000	56	0.237485	0.193951
chr18	66191001	66201000	61	0.187567	0.161307
chr18	66192001	66202000	66	0.132387	0.12699
chr18	66193001	66203000	62	0.127528	0.125487
chr18	66194001	66204000	57	0.127893	0.124771
chr18	66195001	66205000	54	0.128985	0.125549
chr18	66196001	66206000	51	0.142369	0.132718
chr18	66197001	66207000	44	0.151733	0.13186
chr18	66198001	66208000	39	0.160758	0.133306
chr18	66199001	66209000	43	0.159229	0.131348
chr18	66200001	66210000	37	0.164079	0.131401
chr18	66201001	66211000	29	0.171428	0.130583
chr18	66202001	66212000	19	0.196808	0.152755
chr18	66203001	66213000	19	0.199346	0.150088
chr18	66204001	66214000	21	0.189125	0.143579
chr18	66205001	66215000	21	0.189125	0.143579
chr18	66206001	66216000	21	0.166527	0.122405
chr18	66207001	66217000	19	0.150645	0.109411
chr18	66208001	66218000	15	0.139136	0.102194
chr18	66209001	66219000	11	0.166663	0.109042
chr18	66210001	66220000	11	0.258544	0.159822
chr18	66211001	66221000	10	0.291643	0.144899
chr18	66212001	66222000	11	0.261957	0.139158
chr18	66213001	66223000	11	0.261957	0.139158
chr18	66214001	66224000	12	0.230896	0.142338
chr18	66215001	66225000	14	0.218719	0.157309
chr18	66216001	66226000	18	0.213693	0.178207
chr18	66217001	66227000	24	0.235971	0.205766
chr18	66218001	66228000	36	0.190505	0.174498
chr18	66219001	66229000	45	0.174742	0.163733
chr18	66220001	66230000	47	0.159731	0.145585
chr18	66221001	66231000	46	0.160641	0.14956
chr18	66222001	66232000	47	0.158366	0.148259
chr18	66223001	66233000	46	0.158473	0.149898
chr18	66224001	66234000	43	0.169167	0.160211
chr18	66225001	66235000	41	0.168412	0.159091
chr18	66226001	66236000	38	0.162215	0.151917
chr18	66227001	66237000	31	0.134434	0.128043
chr18	66228001	66238000	26	0.114673	0.10397
chr18	66229001	66239000	19	0.108568	0.0899865
chr18	66230001	66240000	17	0.113601	0.0962596
chr18	66231001	66241000	19	0.121323	0.10536
chr18	66232001	66242000	18	0.119289	0.101903
chr18	66233001	66243000	21	0.117851	0.0996326
chr18	66234001	66244000	20	0.0951838	0.0842439
chr18	66235001	66245000	20	0.0944473	0.0832765
chr18	66236001	66246000	22	0.0904505	0.0794985
chr18	66237001	66247000	22	0.0904505	0.0794985
chr18	66238001	66248000	24	0.193168	0.140736
chr18	66239001	66249000	29	0.188272	0.137878
chr18	66240001	66250000	31	0.253676	0.169401
chr18	66241001	66251000	34	0.250108	0.164453
chr18	66242001	66252000	36	0.264304	0.176874
chr18	66243001	66253000	36	0.32218	0.215079
chr18	66244001	66254000	42	0.346626	0.229164
chr18	66245001	66255000	41	0.352149	0.230328
chr18	66246001	66256000	41	0.355377	0.22121
chr18	66247001	66257000	45	0.362035	0.21627
chr18	66248001	66258000	45	0.346049	0.197213
chr18	66249001	66259000	39	0.380163	0.203538
chr18	66250001	66260000	38	0.335957	0.176981
chr18	66251001	66261000	35	0.340482	0.173098
chr18	66252001	66262000	35	0.314636	0.157704
chr18	66253001	66263000	35	0.237265	0.114218
chr18	66254001	66264000	35	0.139501	0.0736271
chr18	66255001	66265000	37	0.134781	0.0706894
chr18	66256001	66266000	38	0.127808	0.0779582
chr18	66257001	66267000	37	0.142879	0.0939439
chr18	66258001	66268000	30	0.153984	0.103585
chr18	66259001	66269000	32	0.190401	0.132467
chr18	66260001	66270000	34	0.22647	0.158354
chr18	66261001	66271000	40	0.334878	0.247581
chr18	66262001	66272000	45	0.323519	0.220789
chr18	66263001	66273000	44	0.316393	0.22183
chr18	66264001	66274000	40	0.349334	0.253697
chr18	66265001	66275000	44	0.353874	0.249296
chr18	66266001	66276000	47	0.401188	0.290564
chr18	66267001	66277000	49	0.428501	0.315337
chr18	66268001	66278000	52	0.437974	0.331936
chr18	66269001	66279000	54	0.446055	0.339047
chr18	66270001	66280000	56	0.435609	0.314492
chr18	66271001	66281000	53	0.388515	0.262373
chr18	66272001	66282000	50	0.427836	0.304082
chr18	66273001	66283000	52	0.451529	0.319694
chr18	66274001	66284000	58	0.442013	0.295177
chr18	66275001	66285000	56	0.435269	0.289763
chr18	66276001	66286000	57	0.391375	0.231619
chr18	66277001	66287000	61	0.332112	0.18093
chr18	66278001	66288000	59	0.292283	0.147972
chr18	66279001	66289000	57	0.27306	0.131002
chr18	66280001	66290000	56	0.282318	0.132274
chr18	66281001	66291000	59	0.247858	0.112093
chr18	66282001	66292000	67	0.209917	0.0960137
chr18	66283001	66293000	66	0.197417	0.094106
chr18	66284001	66294000	67	0.22393	0.119875
chr18	66285001	66295000	66	0.228195	0.124844
chr18	66286001	66296000	59	0.258074	0.149432
chr18	66287001	66297000	56	0.284514	0.172097
chr18	66288001	66298000	58	0.307406	0.187903
chr18	66289001	66299000	57	0.296599	0.175756
chr18	66290001	66300000	56	0.294325	0.178208
chr18	66291001	66301000	52	0.317482	0.197775
chr18	66292001	66302000	41	0.342179	0.230985
chr18	66293001	66303000	45	0.315582	0.192377
chr18	66294001	66304000	38	0.298853	0.166194
chr18	66295001	66305000	38	0.303175	0.171895
chr18	66296001	66306000	38	0.296915	0.159958
chr18	66297001	66307000	35	0.263678	0.131453
chr18	66298001	66308000	44	0.165722	0.087148
chr18	66299001	66309000	46	0.155236	0.0876537
chr18	66300001	66310000	45	0.133211	0.0792036
chr18	66301001	66311000	42	0.153923	0.0936039
chr18	66302001	66312000	41	0.140163	0.0815502
chr18	66303001	66313000	37	0.132426	0.0804596
chr18	66304001	66314000	36	0.0995521	0.0614481
chr18	66305001	66315000	33	0.0851867	0.0551903
chr18	66306001	66316000	35	0.0824405	0.050547
chr18	66307001	66317000	32	0.0857401	0.0506337
chr18	66308001	66318000	18	0.122227	0.0634813
chr18	66309001	66319000	14	0.134002	0.0567732
chr18	66310001	66320000	15	0.257663	0.114248
chr18	66311001	66321000	15	0.16927	0.0636229
chr18	66312001	66322000	16	0.206191	0.102325
chr18	66313001	66323000	19	0.303919	0.190694
chr18	66314001	66324000	20	0.327471	0.203138
chr18	66315001	66325000	25	0.297824	0.1965
chr18	66316001	66326000	25	0.316461	0.228197
chr18	66317001	66327000	33	0.260359	0.207817
chr18	66318001	66328000	35	0.257999	0.203602
chr18	66319001	66329000	38	0.305551	0.230559
chr18	66320001	66330000	38	0.28261	0.208968
chr18	66321001	66331000	40	0.299372	0.214779
chr18	66322001	66332000	44	0.299466	0.208559
chr18	66323001	66333000	43	0.298126	0.206015
chr18	66324001	66334000	46	0.307186	0.205725
chr18	66325001	66335000	46	0.315591	0.202312
chr18	66326001	66336000	57	0.302687	0.179606
chr18	66327001	66337000	64	0.359344	0.20097
chr18	66328001	66338000	65	0.359992	0.195851
chr18	66329001	66339000	61	0.34383	0.182178
chr18	66330001	66340000	65	0.332081	0.168053
chr18	66331001	66341000	67	0.311687	0.15359
chr18	66332001	66342000	65	0.296951	0.140017
chr18	66333001	66343000	72	0.267038	0.116427
chr18	66334001	66344000	68	0.250159	0.106428
chr18	66335001	66345000	74	0.232902	0.0941299
chr18	66336001	66346000	74	0.195743	0.07109
chr18	66337001	66347000	59	0.0710537	0.0251381
chr18	66338001	66348000	62	0.0845359	0.0302135
chr18	66339001	66349000	67	0.087846	0.0330257
chr18	66340001	66350000	68	0.102196	0.0470204
chr18	66341001	66351000	68	0.10738	0.0529126
chr18	66342001	66352000	70	0.115364	0.0544131
chr18	66343001	66353000	60	0.0955043	0.047922
chr18	66344001	66354000	64	0.0989357	0.0532099
chr18	66345001	66355000	57	0.163825	0.0826817
chr18	66346001	66356000	44	0.197427	0.107941
chr18	66347001	66357000	49	0.193271	0.112615
chr18	66348001	66358000	43	0.198096	0.116085
chr18	66349001	66359000	38	0.210325	0.122425
chr18	66350001	66360000	29	0.227078	0.12712
chr18	66351001	66361000	24	0.260859	0.137405
chr18	66352001	66362000	18	0.28536	0.167771
chr18	66353001	66363000	19	0.302023	0.203292
chr18	66354001	66364000	19	0.316347	0.230801
chr18	66355001	66365000	18	0.24512	0.183079
chr18	66356001	66366000	17	0.252934	0.18938
chr18	66357001	66367000	13	0.270133	0.187608
chr18	66358001	66368000	14	0.267509	0.173359
chr18	66359001	66369000	14	0.267509	0.173359
chr18	66360001	66370000	14	0.267509	0.173359
chr18	66361001	66371000	15	0.259195	0.160678
chr18	66362001	66372000	16	0.256769	0.149894
chr18	66363001	66373000	22	0.174082	0.0831893
chr18	66364001	66374000	20	0.147671	0.0567609
chr18	66365001	66375000	20	0.128596	0.0431123
chr18	66366001	66376000	21	0.129844	0.0478662
chr18	66367001	66377000	23	0.149036	0.0734628
chr18	66368001	66378000	27	0.182334	0.101786
chr18	66369001	66379000	28	0.185968	0.107613
chr18	66370001	66380000	35	0.189131	0.117563
chr18	66371001	66381000	34	0.192479	0.121516
chr18	66372001	66382000	35	0.187479	0.125167
chr18	66373001	66383000	28	0.230559	0.167101
chr18	66374001	66384000	30	0.216049	0.167612
chr18	66375001	66385000	35	0.259797	0.204026
chr18	66376001	66386000	39	0.261162	0.21531
chr18	66377001	66387000	44	0.282365	0.230552
chr18	66378001	66388000	42	0.277289	0.224132
chr18	66379001	66389000	48	0.295752	0.230506
chr18	66380001	66390000	47	0.337285	0.261706
chr18	66381001	66391000	48	0.354686	0.27279
chr18	66382001	66392000	52	0.384671	0.291888
chr18	66383001	66393000	51	0.394832	0.300695
chr18	66384001	66394000	51	0.413655	0.315118
chr18	66385001	66395000	46	0.422625	0.311647
chr18	66386001	66396000	46	0.413165	0.292363
chr18	66387001	66397000	42	0.401959	0.281431
chr18	66388001	66398000	47	0.380863	0.285973
chr18	66389001	66399000	43	0.360502	0.279364
chr18	66390001	66400000	54	0.286778	0.232648
chr18	66391001	66401000	61	0.241671	0.197467
chr18	66392001	66402000	61	0.23081	0.197204
chr18	66393001	66403000	68	0.242024	0.211583
chr18	66394001	66404000	69	0.229459	0.203315
chr18	66395001	66405000	70	0.257266	0.218546
chr18	66396001	66406000	67	0.267272	0.21968
chr18	66397001	66407000	65	0.270889	0.217446
chr18	66398001	66408000	59	0.275004	0.21049
chr18	66399001	66409000	57	0.2891	0.218612
chr18	66400001	66410000	47	0.35211	0.250113
chr18	66401001	66411000	43	0.399179	0.27752
chr18	66402001	66412000	37	0.379508	0.260208
chr18	66403001	66413000	32	0.337528	0.217952
chr18	66404001	66414000	30	0.339947	0.218941
chr18	66405001	66415000	29	0.229416	0.161366
chr18	66406001	66416000	28	0.220806	0.168147
chr18	66407001	66417000	31	0.216379	0.166702
chr18	66408001	66418000	32	0.204871	0.165728
chr18	66409001	66419000	31	0.192222	0.153991
chr18	66410001	66420000	25	0.0966564	0.107571
chr18	66411001	66421000	23	0.0825716	0.100908
chr18	66412001	66422000	23	0.0825716	0.100908
chr18	66413001	66423000	20	0.0776208	0.0957713
chr18	66414001	66424000	17	0.0937143	0.0910118
chr18	66415001	66425000	17	0.116017	0.108263
chr18	66416001	66426000	16	0.127239	0.119871
chr18	66417001	66427000	13	0.135756	0.12362
chr18	66418001	66428000	10	0.144668	0.125005
chr18	66419001	66429000	12	0.136147	0.100974
chr18	66420001	66430000	12	0.132389	0.0906199
chr18	66421001	66431000	15	0.0817086	0.0638667
chr18	66422001	66432000	20	0.0570853	0.0386763
chr18	66423001	66433000	25	0.0403953	0.0291585
chr18	66424001	66434000	34	0.0252531	0.022313
chr18	66425001	66435000	39	0.00452263	0.00703748
chr18	66426001	66436000	38	0.00373879	0.00652549
chr18	66427001	66437000	36	-0.00442294	-0.00298468
chr18	66428001	66438000	36	-0.00442294	-0.00298468
chr18	66429001	66439000	35	0.00148565	0.0037386
chr18	66430001	66440000	38	0.00256398	0.00402374
chr18	66431001	66441000	38	0.00449507	0.00559916
chr18	66432001	66442000	34	0.00724494	0.010427
chr18	66433001	66443000	29	0.0107513	0.0137614
chr18	66434001	66444000	20	0.00530868	0.00855963
chr18	66435001	66445000	13	0.020018	0.0236155
chr18	66436001	66446000	14	0.0283507	0.0334075
chr18	66437001	66447000	14	0.0283507	0.0334075
chr18	66438001	66448000	15	0.0290345	0.0357781
chr18	66439001	66449000	15	0.0157579	0.027047
chr18	66440001	66450000	11	0.0176812	0.0372861
chr18	66441001	66451000	6	0.0466876	0.0656403
chr18	66442001	66452000	8	0.138712	0.114082
chr18	66443001	66453000	8	0.138712	0.114082
chr18	66444001	66454000	8	0.220494	0.155072
chr18	66445001	66455000	7	0.229276	0.167373
chr18	66446001	66456000	7	0.234469	0.154267
chr18	66447001	66457000	7	0.234469	0.154267
chr18	66448001	66458000	6	0.246465	0.168484
chr18	66449001	66459000	7	0.221912	0.168695
chr18	66450001	66460000	8	0.227952	0.178488
chr18	66451001	66461000	9	0.389326	0.255271
chr18	66452001	66462000	6	0.435907	0.303558
chr18	66453001	66463000	14	0.644536	0.521107
chr18	66454001	66464000	18	0.68264	0.549744
chr18	66455001	66465000	24	0.71377	0.609276
chr18	66456001	66466000	25	0.729519	0.648443
chr18	66457001	66467000	29	0.728719	0.618624
chr18	66458001	66468000	36	0.675339	0.560192
chr18	66459001	66469000	41	0.644981	0.532892
chr18	66460001	66470000	46	0.62367	0.48225
chr18	66461001	66471000	46	0.598396	0.462551
chr18	66462001	66472000	46	0.598396	0.462551
chr18	66463001	66473000	41	0.51824	0.393967
chr18	66464001	66474000	39	0.454806	0.34299
chr18	66465001	66475000	36	0.347089	0.265089
chr18	66466001	66476000	35	0.29481	0.23402
chr18	66467001	66477000	31	0.233456	0.20844
chr18	66468001	66478000	24	0.198477	0.176452
chr18	66469001	66479000	18	0.17828	0.145508
chr18	66470001	66480000	12	0.193652	0.169764
chr18	66471001	66481000	13	0.189736	0.1596
chr18	66472001	66482000	20	0.176623	0.151409
chr18	66473001	66483000	19	0.174396	0.147819
chr18	66474001	66484000	20	0.178591	0.150463
chr18	66475001	66485000	19	0.153757	0.126863
chr18	66476001	66486000	20	0.132319	0.107128
chr18	66477001	66487000	26	0.128679	0.109697
chr18	66478001	66488000	30	0.130207	0.112033
chr18	66479001	66489000	30	0.12927	0.117273
chr18	66480001	66490000	31	0.137383	0.12626
chr18	66481001	66491000	31	0.152682	0.146768
chr18	66482001	66492000	26	0.144733	0.135719
chr18	66483001	66493000	26	0.140824	0.1354
chr18	66484001	66494000	27	0.130267	0.128622
chr18	66485001	66495000	26	0.115734	0.122757
chr18	66486001	66496000	27	0.145089	0.146284
chr18	66487001	66497000	24	0.218978	0.208344
chr18	66488001	66498000	26	0.295712	0.27405
chr18	66489001	66499000	27	0.304175	0.27602
chr18	66490001	66500000	30	0.273146	0.246208
chr18	66491001	66501000	35	0.230823	0.208029
chr18	66492001	66502000	34	0.235351	0.219235
chr18	66493001	66503000	35	0.245098	0.22777
chr18	66494001	66504000	32	0.2624	0.254923
chr18	66495001	66505000	33	0.263689	0.251624
chr18	66496001	66506000	36	0.232777	0.229289
chr18	66497001	66507000	43	0.182029	0.181484
chr18	66498001	66508000	39	0.140487	0.151379
chr18	66499001	66509000	39	0.113693	0.132273
chr18	66500001	66510000	41	0.105354	0.128031
chr18	66501001	66511000	39	0.119952	0.143461
chr18	66502001	66512000	53	0.0721554	0.096581
chr18	66503001	66513000	53	0.0624839	0.0865079
chr18	66504001	66514000	54	0.048503	0.0726608
chr18	66505001	66515000	56	0.0404098	0.0646886
chr18	66506001	66516000	59	0.0256323	0.0456104
chr18	66507001	66517000	50	0.00958954	0.0270977
chr18	66508001	66518000	52	0.000327085	0.0108308
chr18	66509001	66519000	51	-0.000669121	0.0100131
chr18	66510001	66520000	47	-0.00544213	0.00120257
chr18	66511001	66521000	43	-0.022226	-0.0192795
chr18	66512001	66522000	29	-0.0222095	-0.0170483
chr18	66513001	66523000	32	0.00483684	0.00449432
chr18	66514001	66524000	32	0.0102145	0.00987466
chr18	66515001	66525000	29	0.0171992	0.0170098
chr18	66516001	66526000	27	0.0703407	0.0664522
chr18	66517001	66527000	26	0.0739188	0.0700296
chr18	66518001	66528000	25	0.0839694	0.0799642
chr18	66519001	66529000	26	0.0967108	0.0976759
chr18	66520001	66530000	24	0.107112	0.10723
chr18	66521001	66531000	27	0.0984681	0.0979815
chr18	66522001	66532000	27	0.113034	0.116693
chr18	66523001	66533000	30	0.120189	0.126269
chr18	66524001	66534000	31	0.117779	0.122318
chr18	66525001	66535000	36	0.102323	0.108185
chr18	66526001	66536000	38	0.0728982	0.0780104
chr18	66527001	66537000	41	0.0699391	0.0752058
chr18	66528001	66538000	47	0.0603912	0.0652215
chr18	66529001	66539000	50	0.0474453	0.0484968
chr18	66530001	66540000	58	0.0557301	0.0583388
chr18	66531001	66541000	58	0.0750715	0.072029
chr18	66532001	66542000	59	0.0775882	0.0703997
chr18	66533001	66543000	52	0.0739699	0.0622661
chr18	66534001	66544000	49	0.0850658	0.070197
chr18	66535001	66545000	50	0.108531	0.0869018
chr18	66536001	66546000	43	0.123019	0.106261
chr18	66537001	66547000	40	0.12961	0.111255
chr18	66538001	66548000	34	0.170287	0.148977
chr18	66539001	66549000	32	0.197465	0.184201
chr18	66540001	66550000	28	0.219875	0.202918
chr18	66541001	66551000	30	0.224342	0.208735
chr18	66542001	66552000	32	0.225723	0.210958
chr18	66543001	66553000	36	0.225951	0.212752
chr18	66544001	66554000	38	0.224461	0.212111
chr18	66545001	66555000	32	0.229374	0.224506
chr18	66546001	66556000	32	0.251999	0.241763
chr18	66547001	66557000	36	0.251502	0.235707
chr18	66548001	66558000	35	0.25108	0.223573
chr18	66549001	66559000	35	0.279612	0.23413
chr18	66550001	66560000	37	0.259706	0.217733
chr18	66551001	66561000	39	0.242687	0.197667
chr18	66552001	66562000	36	0.240155	0.190927
chr18	66553001	66563000	41	0.20681	0.163768
chr18	66554001	66564000	43	0.193226	0.152894
chr18	66555001	66565000	49	0.181619	0.146411
chr18	66556001	66566000	50	0.156155	0.131086
chr18	66557001	66567000	54	0.143869	0.12743
chr18	66558001	66568000	58	0.140101	0.12823
chr18	66559001	66569000	57	0.115802	0.117204
chr18	66560001	66570000	69	0.111379	0.111237
chr18	66561001	66571000	67	0.12784	0.119795
chr18	66562001	66572000	74	0.122505	0.114469
chr18	66563001	66573000	70	0.122839	0.11316
chr18	66564001	66574000	69	0.123021	0.113196
chr18	66565001	66575000	63	0.124076	0.113339
chr18	66566001	66576000	68	0.120135	0.108146
chr18	66567001	66577000	82	0.112202	0.101039
chr18	66568001	66578000	87	0.111476	0.100953
chr18	66569001	66579000	86	0.109518	0.099385
chr18	66570001	66580000	70	0.113204	0.102004
chr18	66571001	66581000	70	0.09535	0.091991
chr18	66572001	66582000	66	0.0968613	0.0940768
chr18	66573001	66583000	62	0.0941048	0.0937546
chr18	66574001	66584000	61	0.12833	0.119249
chr18	66575001	66585000	63	0.153953	0.139232
chr18	66576001	66586000	56	0.170431	0.156658
chr18	66577001	66587000	36	0.242502	0.22138
chr18	66578001	66588000	30	0.341532	0.313794
chr18	66579001	66589000	30	0.358746	0.330603
chr18	66580001	66590000	32	0.387913	0.360207
chr18	66581001	66591000	32	0.502082	0.467201
chr18	66582001	66592000	37	0.600117	0.565945
chr18	66583001	66593000	44	0.647219	0.628954
chr18	66584001	66594000	45	0.617313	0.598762
chr18	66585001	66595000	42	0.618838	0.60355
chr18	66586001	66596000	42	0.613016	0.590912
chr18	66587001	66597000	43	0.581402	0.55703
chr18	66588001	66598000	40	0.56446	0.544076
chr18	66589001	66599000	39	0.563545	0.542589
chr18	66590001	66600000	36	0.570132	0.537368
chr18	66591001	66601000	31	0.529984	0.488599
chr18	66592001	66602000	24	0.420448	0.372482
chr18	66593001	66603000	15	0.173843	0.128298
chr18	66594001	66604000	11	0.109721	0.0696649
chr18	66595001	66605000	11	0.109721	0.0696649
chr18	66596001	66606000	12	0.104717	0.0637613
chr18	66597001	66607000	10	0.0918749	0.0608691
chr18	66598001	66608000	10	0.0351534	0.0380818
chr18	66599001	66609000	14	0.04646	0.0386331
chr18	66600001	66610000	17	0.0580934	0.0635043
chr18	66601001	66611000	17	0.0654191	0.0648052
chr18	66602001	66612000	17	0.0688839	0.0628332
chr18	66603001	66613000	17	0.0688839	0.0628332
chr18	66604001	66614000	18	0.1303	0.0846555
chr18	66605001	66615000	22	0.232694	0.128724
chr18	66606001	66616000	23	0.231506	0.128378
chr18	66607001	66617000	28	0.22599	0.122222
chr18	66608001	66618000	36	0.208925	0.135592
chr18	66609001	66619000	33	0.230747	0.152402
chr18	66610001	66620000	31	0.263728	0.165799
chr18	66611001	66621000	37	0.343229	0.224525
chr18	66612001	66622000	37	0.337118	0.230543
chr18	66613001	66623000	37	0.335764	0.230197
chr18	66614001	66624000	45	0.318997	0.227152
chr18	66615001	66625000	48	0.331267	0.234231
chr18	66616001	66626000	50	0.323828	0.232694
chr18	66617001	66627000	48	0.329444	0.24558
chr18	66618001	66628000	42	0.343526	0.251645
chr18	66619001	66629000	46	0.318979	0.228317
chr18	66620001	66630000	46	0.31513	0.231084
chr18	66621001	66631000	47	0.241429	0.175423
chr18	66622001	66632000	48	0.24284	0.165117
chr18	66623001	66633000	49	0.237338	0.165026
chr18	66624001	66634000	44	0.200123	0.136952
chr18	66625001	66635000	42	0.112777	0.0855574
chr18	66626001	66636000	42	0.0915102	0.0753254
chr18	66627001	66637000	42	0.0744848	0.0570617
chr18	66628001	66638000	41	0.0669615	0.0503404
chr18	66629001	66639000	41	0.0843623	0.0553937
chr18	66630001	66640000	41	0.0844525	0.0489457
chr18	66631001	66641000	35	0.0693787	0.0348556
chr18	66632001	66642000	36	0.0635324	0.0316855
chr18	66633001	66643000	38	0.0602849	0.0289529
chr18	66634001	66644000	35	0.079923	0.037169
chr18	66635001	66645000	33	0.084851	0.0446061
chr18	66636001	66646000	32	0.0875045	0.0472434
chr18	66637001	66647000	30	0.0937712	0.0499437
chr18	66638001	66648000	29	0.0980626	0.0526376
chr18	66639001	66649000	26	0.0842377	0.0405422
chr18	66640001	66650000	26	0.0436404	0.026591
chr18	66641001	66651000	29	0.108863	0.0686132
chr18	66642001	66652000	32	0.0970775	0.064657
chr18	66643001	66653000	30	0.100632	0.064992
chr18	66644001	66654000	35	0.084852	0.0450857
chr18	66645001	66655000	35	0.0909742	0.0415128
chr18	66646001	66656000	33	0.0988578	0.037564
chr18	66647001	66657000	32	0.105526	0.0376262
chr18	66648001	66658000	33	0.10458	0.0355178
chr18	66649001	66659000	31	0.106554	0.0385753
chr18	66650001	66660000	29	0.111729	0.0364838
chr18	66651001	66661000	24	-0.00629336	-0.00934745
chr18	66652001	66662000	18	0.0135318	-0.00650054
chr18	66653001	66663000	16	0.0150733	-0.00582888
chr18	66654001	66664000	11	0.118567	0.0413041
chr18	66655001	66665000	9	0.200019	0.109752
chr18	66656001	66666000	11	0.291968	0.191075
chr18	66657001	66667000	12	0.246246	0.179166
chr18	66658001	66668000	12	0.244595	0.206849
chr18	66659001	66669000	17	0.173161	0.168895
chr18	66660001	66670000	18	0.158459	0.158604
chr18	66661001	66671000	20	0.156588	0.153369
chr18	66662001	66672000	21	0.149474	0.142025
chr18	66663001	66673000	25	0.143827	0.128598
chr18	66664001	66674000	30	0.158146	0.134413
chr18	66665001	66675000	33	0.166463	0.145746
chr18	66666001	66676000	34	0.139715	0.124026
chr18	66667001	66677000	43	0.14377	0.111979
chr18	66668001	66678000	47	0.13802	0.0984436
chr18	66669001	66679000	49	0.153283	0.0927153
chr18	66670001	66680000	52	0.164597	0.0937249
chr18	66671001	66681000	59	0.146992	0.0835242
chr18	66672001	66682000	63	0.139915	0.0840009
chr18	66673001	66683000	62	0.14091	0.0851128
chr18	66674001	66684000	58	0.119804	0.0732701
chr18	66675001	66685000	61	0.0886819	0.0559737
chr18	66676001	66686000	59	0.0776583	0.0513377
chr18	66677001	66687000	53	0.0643244	0.0471238
chr18	66678001	66688000	49	0.0752649	0.0542174
chr18	66679001	66689000	48	0.0732247	0.0579343
chr18	66680001	66690000	52	0.0630178	0.0531202
chr18	66681001	66691000	48	0.0588154	0.0537513
chr18	66682001	66692000	47	0.054639	0.050168
chr18	66683001	66693000	46	0.0517955	0.0468443
chr18	66684001	66694000	49	0.0429906	0.0402636
chr18	66685001	66695000	50	0.0521704	0.0446217
chr18	66686001	66696000	53	0.0565843	0.0492575
chr18	66687001	66697000	61	0.123572	0.0918984
chr18	66688001	66698000	60	0.124893	0.0976378
chr18	66689001	66699000	65	0.172775	0.130896
chr18	66690001	66700000	59	0.196653	0.144918
chr18	66691001	66701000	54	0.217957	0.15677
chr18	66692001	66702000	49	0.246646	0.170139
chr18	66693001	66703000	47	0.263268	0.177075
chr18	66694001	66704000	50	0.249462	0.163006
chr18	66695001	66705000	46	0.26821	0.180609
chr18	66696001	66706000	49	0.307467	0.209466
chr18	66697001	66707000	42	0.286077	0.224261
chr18	66698001	66708000	40	0.285265	0.22054
chr18	66699001	66709000	36	0.273072	0.228543
chr18	66700001	66710000	41	0.319286	0.256585
chr18	66701001	66711000	45	0.316864	0.250186
chr18	66702001	66712000	52	0.321605	0.254799
chr18	66703001	66713000	58	0.337382	0.264689
chr18	66704001	66714000	56	0.363459	0.297051
chr18	66705001	66715000	62	0.359121	0.287326
chr18	66706001	66716000	54	0.366424	0.295207
chr18	66707001	66717000	53	0.376446	0.295546
chr18	66708001	66718000	55	0.383293	0.304128
chr18	66709001	66719000	57	0.39409	0.315932
chr18	66710001	66720000	64	0.409517	0.347115
chr18	66711001	66721000	76	0.430632	0.385688
chr18	66712001	66722000	76	0.419969	0.380725
chr18	66713001	66723000	75	0.416154	0.387853
chr18	66714001	66724000	77	0.420875	0.387726
chr18	66715001	66725000	72	0.428856	0.412076
chr18	66716001	66726000	77	0.41935	0.40181
chr18	66717001	66727000	82	0.416687	0.390503
chr18	66718001	66728000	93	0.382896	0.361687
chr18	66719001	66729000	102	0.335729	0.326702
chr18	66720001	66730000	102	0.281215	0.274935
chr18	66721001	66731000	103	0.217214	0.20804
chr18	66722001	66732000	99	0.215918	0.207966
chr18	66723001	66733000	118	0.202688	0.198247
chr18	66724001	66734000	113	0.201716	0.198377
chr18	66725001	66735000	111	0.192905	0.188518
chr18	66726001	66736000	110	0.188891	0.182618
chr18	66727001	66737000	105	0.177618	0.17249
chr18	66728001	66738000	97	0.175618	0.169013
chr18	66729001	66739000	92	0.168296	0.15358
chr18	66730001	66740000	86	0.171155	0.1547
chr18	66731001	66741000	73	0.191133	0.173768
chr18	66732001	66742000	76	0.195127	0.174882
chr18	66733001	66743000	54	0.196457	0.16112
chr18	66734001	66744000	52	0.183601	0.147665
chr18	66735001	66745000	55	0.203175	0.165385
chr18	66736001	66746000	52	0.196189	0.162213
chr18	66737001	66747000	47	0.189088	0.156459
chr18	66738001	66748000	42	0.184549	0.152189
chr18	66739001	66749000	32	0.215663	0.202484
chr18	66740001	66750000	26	0.245527	0.241331
chr18	66741001	66751000	26	0.258434	0.230097
chr18	66742001	66752000	24	0.27217	0.234056
chr18	66743001	66753000	26	0.273469	0.226025
chr18	66744001	66754000	28	0.274081	0.223395
chr18	66745001	66755000	24	0.271064	0.19006
chr18	66746001	66756000	25	0.300281	0.200373
chr18	66747001	66757000	31	0.283763	0.188902
chr18	66748001	66758000	35	0.275853	0.168265
chr18	66749001	66759000	35	0.280801	0.161824
chr18	66750001	66760000	33	0.283456	0.155659
chr18	66751001	66761000	36	0.286763	0.157198
chr18	66752001	66762000	40	0.245459	0.118693
chr18	66753001	66763000	43	0.226993	0.0954727
chr18	66754001	66764000	45	0.22013	0.0938763
chr18	66755001	66765000	50	0.207098	0.082882
chr18	66756001	66766000	51	0.183418	0.065195
chr18	66757001	66767000	46	0.178283	0.0627248
chr18	66758001	66768000	49	0.160883	0.0711302
chr18	66759001	66769000	51	0.142232	0.0752604
chr18	66760001	66770000	53	0.138088	0.0756881
chr18	66761001	66771000	53	0.119298	0.0705914
chr18	66762001	66772000	49	0.112178	0.0743444
chr18	66763001	66773000	46	0.109281	0.0742625
chr18	66764001	66774000	43	0.109886	0.0765414
chr18	66765001	66775000	37	0.118697	0.098865
chr18	66766001	66776000	36	0.107415	0.102582
chr18	66767001	66777000	37	0.108389	0.105413
chr18	66768001	66778000	30	0.106995	0.108897
chr18	66769001	66779000	30	0.108493	0.0811477
chr18	66770001	66780000	31	0.101591	0.0699446
chr18	66771001	66781000	31	0.0852694	0.0608951
chr18	66772001	66782000	33	0.104877	0.0688084
chr18	66773001	66783000	34	0.0937488	0.066243
chr18	66774001	66784000	41	0.0846867	0.0626755
chr18	66775001	66785000	44	0.082921	0.0603564
chr18	66776001	66786000	45	0.128571	0.101758
chr18	66777001	66787000	47	0.136235	0.103987
chr18	66778001	66788000	49	0.132091	0.098909
chr18	66779001	66789000	47	0.127563	0.0982942
chr18	66780001	66790000	49	0.148889	0.114378
chr18	66781001	66791000	43	0.154268	0.123469
chr18	66782001	66792000	39	0.15846	0.127741
chr18	66783001	66793000	34	0.184068	0.151172
chr18	66784001	66794000	34	0.278249	0.200257
chr18	66785001	66795000	34	0.278814	0.183265
chr18	66786001	66796000	32	0.235171	0.142658
chr18	66787001	66797000	33	0.202463	0.123292
chr18	66788001	66798000	31	0.214666	0.132564
chr18	66789001	66799000	28	0.211798	0.134482
chr18	66790001	66800000	23	0.184026	0.124947
chr18	66791001	66801000	22	0.201855	0.131301
chr18	66792001	66802000	20	0.204788	0.141382
chr18	66793001	66803000	21	0.221731	0.151729
chr18	66794001	66804000	14	0.115984	0.0754406
chr18	66795001	66805000	15	0.351346	0.260873
chr18	66796001	66806000	17	0.377338	0.276449
chr18	66797001	66807000	15	0.364468	0.287332
chr18	66798001	66808000	20	0.343919	0.270524
chr18	66799001	66809000	21	0.36085	0.286136
chr18	66800001	66810000	31	0.396203	0.326166
chr18	66801001	66811000	35	0.391647	0.316863
chr18	66802001	66812000	38	0.379545	0.308704
chr18	66803001	66813000	38	0.381561	0.309833
chr18	66804001	66814000	42	0.362385	0.297897
chr18	66805001	66815000	41	0.308849	0.255216
chr18	66806001	66816000	42	0.285954	0.245457
chr18	66807001	66817000	41	0.296623	0.258478
chr18	66808001	66818000	38	0.293665	0.26045
chr18	66809001	66819000	39	0.277632	0.241933
chr18	66810001	66820000	38	0.20048	0.161851
chr18	66811001	66821000	38	0.187661	0.154967
chr18	66812001	66822000	41	0.178599	0.146647
chr18	66813001	66823000	48	0.170332	0.14569
chr18	66814001	66824000	43	0.168798	0.140235
chr18	66815001	66825000	50	0.168666	0.124629
chr18	66816001	66826000	45	0.165933	0.119458
chr18	66817001	66827000	45	0.166117	0.116367
chr18	66818001	66828000	44	0.164805	0.111986
chr18	66819001	66829000	45	0.165801	0.112985
chr18	66820001	66830000	38	0.16289	0.12071
chr18	66821001	66831000	39	0.157195	0.10316
chr18	66822001	66832000	34	0.146368	0.094594
chr18	66823001	66833000	27	0.129254	0.0666926
chr18	66824001	66834000	30	0.128486	0.067111
chr18	66825001	66835000	24	0.101586	0.0622029
chr18	66826001	66836000	26	0.103847	0.0707828
chr18	66827001	66837000	32	0.0892658	0.0687438
chr18	66828001	66838000	35	0.0961814	0.078673
chr18	66829001	66839000	44	0.1081	0.0960375
chr18	66830001	66840000	47	0.106672	0.0971798
chr18	66831001	66841000	46	0.107334	0.111058
chr18	66832001	66842000	53	0.12784	0.122036
chr18	66833001	66843000	58	0.115826	0.11958
chr18	66834001	66844000	56	0.118094	0.126853
chr18	66835001	66845000	57	0.130106	0.126603
chr18	66836001	66846000	59	0.12803	0.126441
chr18	66837001	66847000	60	0.147302	0.138036
chr18	66838001	66848000	60	0.133833	0.129757
chr18	66839001	66849000	53	0.127197	0.125805
chr18	66840001	66850000	58	0.104756	0.115679
chr18	66841001	66851000	58	0.114831	0.11619
chr18	66842001	66852000	56	0.12324	0.108506
chr18	66843001	66853000	61	0.112676	0.0993039
chr18	66844001	66854000	63	0.117882	0.0981009
chr18	66845001	66855000	61	0.121344	0.102812
chr18	66846001	66856000	60	0.124958	0.102348
chr18	66847001	66857000	58	0.134306	0.105487
chr18	66848001	66858000	58	0.149105	0.116804
chr18	66849001	66859000	61	0.148094	0.115018
chr18	66850001	66860000	53	0.181122	0.135138
chr18	66851001	66861000	49	0.177347	0.131381
chr18	66852001	66862000	44	0.170229	0.134126
chr18	66853001	66863000	35	0.198584	0.162829
chr18	66854001	66864000	31	0.200698	0.168668
chr18	66855001	66865000	28	0.196655	0.165789
chr18	66856001	66866000	27	0.198944	0.165619
chr18	66857001	66867000	21	0.188397	0.153045
chr18	66858001	66868000	18	0.169537	0.140404
chr18	66859001	66869000	15	0.200945	0.171386
chr18	66860001	66870000	16	0.141453	0.127817
chr18	66861001	66871000	16	0.141453	0.127817
chr18	66862001	66872000	16	0.133715	0.119289
chr18	66863001	66873000	16	0.161689	0.149847
chr18	66864001	66874000	18	0.161545	0.146826
chr18	66865001	66875000	19	0.143557	0.143221
chr18	66866001	66876000	19	0.144126	0.142269
chr18	66867001	66877000	18	0.148306	0.145332
chr18	66868001	66878000	17	0.151018	0.146963
chr18	66869001	66879000	12	0.122671	0.130453
chr18	66870001	66880000	9	0.134036	0.137954
chr18	66871001	66881000	9	0.134036	0.137954
chr18	66872001	66882000	8	0.156754	0.157552
chr18	66873001	66883000	8	0.0768476	0.100463
chr18	66874001	66884000	7	0.0647266	0.088956
chr18	66875001	66885000	9	0.335363	0.228776
chr18	66876001	66886000	8	0.328847	0.244872
chr18	66877001	66887000	9	0.314287	0.242485
chr18	66878001	66888000	11	0.288303	0.223332
chr18	66879001	66889000	12	0.269396	0.210901
chr18	66880001	66890000	12	0.269396	0.210901
chr18	66881001	66891000	13	0.270918	0.216781
chr18	66882001	66892000	21	0.286361	0.187611
chr18	66883001	66893000	25	0.263699	0.169408
chr18	66884001	66894000	33	0.257876	0.155537
chr18	66885001	66895000	31	0.221686	0.133775
chr18	66886001	66896000	30	0.224215	0.132501
chr18	66887001	66897000	34	0.222412	0.141581
chr18	66888001	66898000	40	0.221576	0.154661
chr18	66889001	66899000	46	0.224387	0.165781
chr18	66890001	66900000	52	0.217646	0.166669
chr18	66891001	66901000	54	0.215026	0.166347
chr18	66892001	66902000	48	0.202202	0.171807
chr18	66893001	66903000	42	0.206572	0.183478
chr18	66894001	66904000	33	0.206229	0.204371
chr18	66895001	66905000	35	0.196552	0.183533
chr18	66896001	66906000	49	0.252944	0.226694
chr18	66897001	66907000	46	0.255653	0.222625
chr18	66898001	66908000	48	0.352151	0.299446
chr18	66899001	66909000	41	0.376249	0.313652
chr18	66900001	66910000	39	0.391293	0.308633
chr18	66901001	66911000	37	0.407303	0.30869
chr18	66902001	66912000	37	0.412292	0.303397
chr18	66903001	66913000	38	0.409105	0.303732
chr18	66904001	66914000	39	0.405196	0.303138
chr18	66905001	66915000	39	0.407362	0.323732
chr18	66906001	66916000	32	0.37782	0.302571
chr18	66907001	66917000	33	0.371845	0.309613
chr18	66908001	66918000	23	0.227496	0.192941
chr18	66909001	66919000	28	0.245728	0.212559
chr18	66910001	66920000	26	0.252165	0.228881
chr18	66911001	66921000	33	0.235845	0.206302
chr18	66912001	66922000	39	0.222348	0.194664
chr18	66913001	66923000	46	0.213733	0.184314
chr18	66914001	66924000	49	0.201208	0.174136
chr18	66915001	66925000	49	0.181272	0.158056
chr18	66916001	66926000	46	0.157734	0.14163
chr18	66917001	66927000	48	0.134189	0.126354
chr18	66918001	66928000	53	0.134518	0.127378
chr18	66919001	66929000	54	0.0909555	0.105624
chr18	66920001	66930000	56	0.0847567	0.100925
chr18	66921001	66931000	53	0.0836783	0.101532
chr18	66922001	66932000	51	0.0676853	0.0879215
chr18	66923001	66933000	44	0.0537233	0.0746883
chr18	66924001	66934000	42	0.0530929	0.0746891
chr18	66925001	66935000	49	0.0471863	0.0696103
chr18	66926001	66936000	58	0.0330154	0.0535219
chr18	66927001	66937000	58	0.031361	0.0499424
chr18	66928001	66938000	65	0.0219624	0.0369542
chr18	66929001	66939000	60	0.0187822	0.0324453
chr18	66930001	66940000	61	0.0266179	0.0408469
chr18	66931001	66941000	65	0.0347678	0.0480588
chr18	66932001	66942000	62	0.0339255	0.0472228
chr18	66933001	66943000	66	0.0267063	0.0410336
chr18	66934001	66944000	68	0.0249906	0.0385347
chr18	66935001	66945000	59	0.0309086	0.0392724
chr18	66936001	66946000	51	0.0258832	0.0366435
chr18	66937001	66947000	46	0.0276204	0.0390567
chr18	66938001	66948000	37	0.0351452	0.0488699
chr18	66939001	66949000	36	0.035999	0.0499114
chr18	66940001	66950000	31	0.0235115	0.0350565
chr18	66941001	66951000	22	-0.0124953	-0.0054554
chr18	66942001	66952000	19	-0.0082536	-3.41407e-05
chr18	66943001	66953000	14	0.00973018	0.0152876
chr18	66944001	66954000	10	0.00847949	0.0116408
chr18	66945001	66955000	8	-0.0282427	-0.00507126
chr18	66946001	66956000	3	0.0662463	0.0676651
chr18	66947001	66957000	3	0.0662463	0.0676651
chr18	66963001	66973000	8	0.102294	0.0912762
chr18	66964001	66974000	14	0.201117	0.160161
chr18	66965001	66975000	21	0.25737	0.207461
chr18	66966001	66976000	31	0.261342	0.204708
chr18	66967001	66977000	36	0.286025	0.21394
chr18	66968001	66978000	41	0.288137	0.221396
chr18	66969001	66979000	54	0.275998	0.21369
chr18	66970001	66980000	67	0.251065	0.187683
chr18	66971001	66981000	75	0.24836	0.192595
chr18	66972001	66982000	81	0.251034	0.195318
chr18	66973001	66983000	76	0.260262	0.205391
chr18	66974001	66984000	80	0.259345	0.200796
chr18	66975001	66985000	78	0.251113	0.194397
chr18	66976001	66986000	77	0.220722	0.172113
chr18	66977001	66987000	83	0.19265	0.156119
chr18	66978001	66988000	85	0.176751	0.142861
chr18	66979001	66989000	78	0.162423	0.13294
chr18	66980001	66990000	69	0.164656	0.143662
chr18	66981001	66991000	70	0.145632	0.120475
chr18	66982001	66992000	73	0.134476	0.115133
chr18	66983001	66993000	74	0.138774	0.121382
chr18	66984001	66994000	71	0.12583	0.116264
chr18	66985001	66995000	68	0.111144	0.103949
chr18	66986001	66996000	74	0.129061	0.12255
chr18	66987001	66997000	67	0.130309	0.124786
chr18	66988001	66998000	66	0.131989	0.126836
chr18	66989001	66999000	69	0.129067	0.12442
chr18	66990001	67000000	67	0.125688	0.121026
chr18	66991001	67001000	68	0.137461	0.129853
chr18	66992001	67002000	66	0.133202	0.122998
chr18	66993001	67003000	66	0.127289	0.115759
chr18	66994001	67004000	64	0.116488	0.10376
chr18	66995001	67005000	67	0.110426	0.0955014
chr18	66996001	67006000	52	0.100238	0.0830656
chr18	66997001	67007000	49	0.0984238	0.0801135
chr18	66998001	67008000	48	0.0944893	0.0752135
chr18	66999001	67009000	42	0.0898335	0.0679061
chr18	67000001	67010000	46	0.0826629	0.0614702
chr18	67001001	67011000	39	0.0607566	0.0410416
chr18	67002001	67012000	35	0.0481939	0.0324436
chr18	67003001	67013000	35	0.0178884	0.0103745
chr18	67004001	67014000	44	0.00384527	0.000438216
chr18	67005001	67015000	48	0.0215024	0.0157079
chr18	67006001	67016000	53	0.0150583	0.0105586
chr18	67007001	67017000	58	0.0281451	0.0212159
chr18	67008001	67018000	58	0.0224318	0.0175434
chr18	67009001	67019000	58	0.0214159	0.0160359
chr18	67010001	67020000	53	0.0197854	0.0151829
chr18	67011001	67021000	53	0.0386338	0.0270189
chr18	67012001	67022000	55	0.0444054	0.0305767
chr18	67013001	67023000	58	0.0657485	0.0471754
chr18	67014001	67024000	50	0.0863934	0.0617809
chr18	67015001	67025000	50	0.0904472	0.0604623
chr18	67016001	67026000	53	0.107556	0.0752062
chr18	67017001	67027000	51	0.11398	0.0824385
chr18	67018001	67028000	55	0.122466	0.0901922
chr18	67019001	67029000	54	0.127282	0.09414
chr18	67020001	67030000	64	0.134111	0.0992184
chr18	67021001	67031000	65	0.120712	0.0875007
chr18	67022001	67032000	62	0.120008	0.0842219
chr18	67023001	67033000	58	0.105366	0.0734459
chr18	67024001	67034000	53	0.106687	0.0758845
chr18	67025001	67035000	49	0.100261	0.0801749
chr18	67026001	67036000	45	0.0836858	0.0682853
chr18	67027001	67037000	42	0.0660071	0.0526773
chr18	67028001	67038000	36	0.0505323	0.0411526
chr18	67029001	67039000	38	0.0414892	0.0367728
chr18	67030001	67040000	30	0.000223359	0.00759857
chr18	67031001	67041000	31	0.00641464	0.0188184
chr18	67032001	67042000	34	0.00768226	0.0239721
chr18	67033001	67043000	41	0.00944139	0.0232076
chr18	67034001	67044000	48	0.00809096	0.0169564
chr18	67035001	67045000	45	0.00432874	0.0108154
chr18	67036001	67046000	41	0.00736394	0.0139996
chr18	67037001	67047000	40	0.00744753	0.0146464
chr18	67038001	67048000	37	0.00779989	0.0139912
chr18	67039001	67049000	33	0.00882342	0.0128034
chr18	67040001	67050000	30	0.00704728	0.0124239
chr18	67041001	67051000	25	0.00497583	0.00670983
chr18	67042001	67052000	20	0.00363681	-0.000912682
chr18	67043001	67053000	10	-0.000913203	-0.00937299
chr18	67044001	67054000	3	0.157631	0.14671
chr18	67045001	67055000	1	0.406394	0.406394
chr18	67046001	67056000	1	0.406394	0.406394
chr18	67047001	67057000	1	0.406394	0.406394
chr18	67048001	67058000	1	0.406394	0.406394
chr18	67049001	67059000	4	0.29426	0.222432
chr18	67050001	67060000	4	0.29426	0.222432
chr18	67051001	67061000	5	0.28044	0.175571
chr18	67052001	67062000	5	0.28044	0.175571
chr18	67053001	67063000	8	0.18401	0.142609
chr18	67054001	67064000	13	0.181961	0.0963677
chr18	67055001	67065000	13	0.181961	0.0963677
chr18	67056001	67066000	13	0.181961	0.0963677
chr18	67057001	67067000	16	0.156676	0.0927852
chr18	67058001	67068000	18	0.141573	0.0789301
chr18	67059001	67069000	23	0.10623	0.0443072
chr18	67060001	67070000	29	0.0859018	0.0382344
chr18	67061001	67071000	38	0.0616289	0.0291658
chr18	67062001	67072000	40	0.0634441	0.03565
chr18	67063001	67073000	43	0.163315	0.0789985
chr18	67064001	67074000	42	0.188255	0.0940718
chr18	67065001	67075000	46	0.23063	0.11589
chr18	67066001	67076000	49	0.257204	0.131563
chr18	67067001	67077000	50	0.344071	0.179114
chr18	67068001	67078000	53	0.356738	0.203336
chr18	67069001	67079000	51	0.419132	0.250064
chr18	67070001	67080000	46	0.456557	0.280606
chr18	67071001	67081000	39	0.571347	0.336883
chr18	67072001	67082000	40	0.563067	0.333032
chr18	67073001	67083000	36	0.546123	0.309675
chr18	67074001	67084000	34	0.532405	0.308028
chr18	67075001	67085000	31	0.521141	0.299918
chr18	67076001	67086000	29	0.504617	0.289181
chr18	67077001	67087000	27	0.384209	0.226816
chr18	67078001	67088000	27	0.365035	0.215675
chr18	67079001	67089000	23	0.270891	0.206687
chr18	67080001	67090000	26	0.279781	0.213652
chr18	67081001	67091000	26	0.296525	0.239986
chr18	67082001	67092000	24	0.307781	0.253678
chr18	67083001	67093000	25	0.305014	0.253947
chr18	67084001	67094000	22	0.316524	0.27053
chr18	67085001	67095000	23	0.319299	0.256212
chr18	67086001	67096000	24	0.32743	0.266118
chr18	67087001	67097000	24	0.39388	0.295946
chr18	67088001	67098000	23	0.390645	0.252248
chr18	67089001	67099000	23	0.333607	0.212838
chr18	67090001	67100000	21	0.338132	0.200946
chr18	67091001	67101000	18	0.343725	0.18428
chr18	67092001	67102000	18	0.339401	0.16422
chr18	67093001	67103000	15	0.350709	0.17564
chr18	67094001	67104000	19	0.351038	0.205752
chr18	67095001	67105000	17	0.353607	0.221388
chr18	67096001	67106000	19	0.288364	0.170175
chr18	67097001	67107000	17	0.189811	0.119927
chr18	67098001	67108000	13	0.202005	0.144867
chr18	67099001	67109000	11	0.229258	0.163728
chr18	67100001	67110000	9	0.20169	0.158992
chr18	67101001	67111000	9	0.20169	0.158992
chr18	67102001	67112000	8	0.205422	0.18035
chr18	67103001	67113000	11	0.163425	0.143719
chr18	67104001	67114000	16	0.0310481	0.0369121
chr18	67105001	67115000	18	0.0282684	0.0290544
chr18	67106001	67116000	15	0.0241895	0.0222693
chr18	67107001	67117000	17	0.0209642	0.0206581
chr18	67108001	67118000	21	0.0215212	0.0241285
chr18	67109001	67119000	23	0.0250564	0.0274611
chr18	67110001	67120000	23	0.0250564	0.0274611
chr18	67111001	67121000	23	0.0250564	0.0274611
chr18	67112001	67122000	25	0.0326044	0.0359236
chr18	67113001	67123000	23	0.0365575	0.0389895
chr18	67114001	67124000	16	0.0774814	0.0647631
chr18	67115001	67125000	20	0.147865	0.124576
chr18	67116001	67126000	24	0.133113	0.117248
chr18	67117001	67127000	27	0.157821	0.129617
chr18	67118001	67128000	29	0.227943	0.188552
chr18	67119001	67129000	40	0.320724	0.272486
chr18	67120001	67130000	42	0.308976	0.264722
chr18	67121001	67131000	52	0.290764	0.251756
chr18	67122001	67132000	64	0.288214	0.257499
chr18	67123001	67133000	64	0.284697	0.254962
chr18	67124001	67134000	62	0.286826	0.256351
chr18	67125001	67135000	56	0.287375	0.259037
chr18	67126001	67136000	51	0.30843	0.278519
chr18	67127001	67137000	46	0.315642	0.293513
chr18	67128001	67138000	40	0.306269	0.284444
chr18	67129001	67139000	27	0.220155	0.215609
chr18	67130001	67140000	29	0.322053	0.284603
chr18	67131001	67141000	20	0.406971	0.354434
chr18	67132001	67142000	10	0.7373	0.604961
chr18	67133001	67143000	14	0.826537	0.743614
chr18	67134001	67144000	15	0.795215	0.711569
chr18	67135001	67145000	17	0.763434	0.671975
chr18	67136001	67146000	19	0.754447	0.645405
chr18	67137001	67147000	25	0.657411	0.527088
chr18	67138001	67148000	33	0.631057	0.52128
chr18	67139001	67149000	45	0.606903	0.510158
chr18	67140001	67150000	43	0.589366	0.499933
chr18	67141001	67151000	46	0.566274	0.475535
chr18	67142001	67152000	53	0.476004	0.399798
chr18	67143001	67153000	55	0.348477	0.32884
chr18	67144001	67154000	59	0.347115	0.324503
chr18	67145001	67155000	61	0.345503	0.32281
chr18	67146001	67156000	62	0.344913	0.321533
chr18	67147001	67157000	58	0.368483	0.338428
chr18	67148001	67158000	54	0.311962	0.297818
chr18	67149001	67159000	43	0.245251	0.243764
chr18	67150001	67160000	44	0.205022	0.215089
chr18	67151001	67161000	41	0.194554	0.207851
chr18	67152001	67162000	34	0.162626	0.192194
chr18	67153001	67163000	28	0.150425	0.188088
chr18	67154001	67164000	26	0.156829	0.190554
chr18	67155001	67165000	25	0.238925	0.226867
chr18	67156001	67166000	23	0.221235	0.204779
chr18	67157001	67167000	23	0.212251	0.182904
chr18	67158001	67168000	23	0.21228	0.172887
chr18	67159001	67169000	26	0.211257	0.162973
chr18	67160001	67170000	29	0.282017	0.214844
chr18	67161001	67171000	31	0.274618	0.204945
chr18	67162001	67172000	29	0.301251	0.227056
chr18	67163001	67173000	28	0.312642	0.236443
chr18	67164001	67174000	25	0.309386	0.2244
chr18	67165001	67175000	22	0.229381	0.1635
chr18	67166001	67176000	21	0.234708	0.165525
chr18	67167001	67177000	19	0.244824	0.177414
chr18	67168001	67178000	15	0.289364	0.208189
chr18	67169001	67179000	14	0.284536	0.191101
chr18	67170001	67180000	8	0.114045	0.0636522
chr18	67171001	67181000	5	0.050885	0.0285511
chr18	67172001	67182000	4	-0.00856389	-0.00875016
chr18	67173001	67183000	10	0.189727	0.136972
chr18	67174001	67184000	14	0.187242	0.143642
chr18	67175001	67185000	18	0.169066	0.134422
chr18	67176001	67186000	22	0.186316	0.155314
chr18	67177001	67187000	23	0.200268	0.167464
chr18	67178001	67188000	23	0.200268	0.167464
chr18	67179001	67189000	21	0.209491	0.193424
chr18	67180001	67190000	24	0.208304	0.186796
chr18	67181001	67191000	29	0.230871	0.201805
chr18	67182001	67192000	34	0.210371	0.171837
chr18	67183001	67193000	32	0.196849	0.153637
chr18	67184001	67194000	31	0.189182	0.143642
chr18	67185001	67195000	41	0.18025	0.145527
chr18	67186001	67196000	45	0.15638	0.126474
chr18	67187001	67197000	49	0.13921	0.114211
chr18	67188001	67198000	54	0.135553	0.112245
chr18	67189001	67199000	72	0.112698	0.0918623
chr18	67190001	67200000	77	0.0993052	0.080944
chr18	67191001	67201000	73	0.077765	0.0674316
chr18	67192001	67202000	73	0.0805468	0.0724532
chr18	67193001	67203000	70	0.0755392	0.0695645
chr18	67194001	67204000	69	0.077477	0.0715176
chr18	67195001	67205000	55	0.0621955	0.0547711
chr18	67196001	67206000	49	0.0593317	0.051701
chr18	67197001	67207000	49	0.0685948	0.05345
chr18	67198001	67208000	49	0.0650903	0.0494637
chr18	67199001	67209000	31	0.0792773	0.0616271
chr18	67200001	67210000	24	0.102075	0.080405
chr18	67201001	67211000	26	0.110527	0.0883667
chr18	67202001	67212000	23	0.12113	0.0949894
chr18	67203001	67213000	26	0.116651	0.0928619
chr18	67204001	67214000	27	0.196618	0.138325
chr18	67205001	67215000	32	0.183461	0.127508
chr18	67206001	67216000	34	0.194381	0.138741
chr18	67207001	67217000	34	0.207851	0.164603
chr18	67208001	67218000	37	0.189885	0.144713
chr18	67209001	67219000	45	0.174379	0.128102
chr18	67210001	67220000	45	0.176895	0.129922
chr18	67211001	67221000	48	0.183466	0.151392
chr18	67212001	67222000	49	0.197101	0.17252
chr18	67213001	67223000	52	0.200336	0.175239
chr18	67214001	67224000	58	0.20418	0.183837
chr18	67215001	67225000	56	0.221246	0.191945
chr18	67216001	67226000	57	0.219956	0.185011
chr18	67217001	67227000	54	0.220576	0.181521
chr18	67218001	67228000	54	0.277373	0.228012
chr18	67219001	67229000	50	0.295529	0.254075
chr18	67220001	67230000	52	0.284678	0.247843
chr18	67221001	67231000	53	0.273199	0.218761
chr18	67222001	67232000	58	0.25767	0.204703
chr18	67223001	67233000	62	0.252399	0.204731
chr18	67224001	67234000	56	0.225001	0.180798
chr18	67225001	67235000	59	0.214568	0.181963
chr18	67226001	67236000	55	0.212944	0.186442
chr18	67227001	67237000	57	0.203655	0.175319
chr18	67228001	67238000	52	0.172321	0.153587
chr18	67229001	67239000	55	0.164682	0.147922
chr18	67230001	67240000	60	0.16656	0.151089
chr18	67231001	67241000	64	0.181774	0.168129
chr18	67232001	67242000	64	0.178144	0.164142
chr18	67233001	67243000	62	0.167255	0.151261
chr18	67234001	67244000	67	0.159751	0.143379
chr18	67235001	67245000	62	0.16049	0.142286
chr18	67236001	67246000	65	0.167318	0.148764
chr18	67237001	67247000	65	0.16632	0.149848
chr18	67238001	67248000	62	0.165332	0.148529
chr18	67239001	67249000	55	0.160925	0.145871
chr18	67240001	67250000	50	0.160138	0.137884
chr18	67241001	67251000	43	0.13412	0.106932
chr18	67242001	67252000	44	0.116947	0.0765344
chr18	67243001	67253000	40	0.135399	0.085816
chr18	67244001	67254000	38	0.143039	0.0829406
chr18	67245001	67255000	40	0.137379	0.0794928
chr18	67246001	67256000	37	0.0957765	0.05961
chr18	67247001	67257000	35	0.0996242	0.0595739
chr18	67248001	67258000	36	0.0984796	0.0575892
chr18	67249001	67259000	38	0.103468	0.0622804
chr18	67250001	67260000	42	0.159673	0.0877134
chr18	67251001	67261000	40	0.159394	0.0938147
chr18	67252001	67262000	33	0.157676	0.108952
chr18	67253001	67263000	29	0.146999	0.100967
chr18	67254001	67264000	25	0.144608	0.101432
chr18	67255001	67265000	25	0.124876	0.0868261
chr18	67256001	67266000	26	0.111286	0.079177
chr18	67257001	67267000	26	0.0999655	0.0676079
chr18	67258001	67268000	29	0.109258	0.078545
chr18	67259001	67269000	30	0.108379	0.0726361
chr18	67260001	67270000	27	0.0608416	0.0421441
chr18	67261001	67271000	25	0.0622947	0.0446704
chr18	67262001	67272000	25	0.0703713	0.0553187
chr18	67263001	67273000	29	0.0720033	0.0503703
chr18	67264001	67274000	30	0.0749416	0.0487279
chr18	67265001	67275000	30	0.0924916	0.0665728
chr18	67266001	67276000	33	0.112448	0.0811177
chr18	67267001	67277000	36	0.12042	0.0907567
chr18	67268001	67278000	40	0.11756	0.0886015
chr18	67269001	67279000	46	0.127504	0.0985218
chr18	67270001	67280000	47	0.139145	0.104225
chr18	67271001	67281000	56	0.139185	0.108622
chr18	67272001	67282000	56	0.14351	0.111328
chr18	67273001	67283000	51	0.14752	0.119951
chr18	67274001	67284000	48	0.150708	0.125344
chr18	67275001	67285000	45	0.148868	0.123557
chr18	67276001	67286000	46	0.135103	0.11126
chr18	67277001	67287000	43	0.134867	0.107782
chr18	67278001	67288000	39	0.130802	0.103594
chr18	67279001	67289000	33	0.113869	0.0843913
chr18	67280001	67290000	32	0.0918169	0.0684566
chr18	67281001	67291000	27	0.0670899	0.0472167
chr18	67282001	67292000	28	0.0471913	0.0353328
chr18	67283001	67293000	30	0.0429109	0.0313993
chr18	67284001	67294000	37	0.039786	0.0313872
chr18	67285001	67295000	41	0.0515904	0.0405185
chr18	67286001	67296000	43	0.0635057	0.0527331
chr18	67287001	67297000	49	0.0634259	0.0539404
chr18	67288001	67298000	53	0.0929931	0.0871934
chr18	67289001	67299000	59	0.148149	0.139774
chr18	67290001	67300000	59	0.154409	0.138769
chr18	67291001	67301000	58	0.151447	0.138829
chr18	67292001	67302000	59	0.153869	0.137522
chr18	67293001	67303000	64	0.156892	0.139583
chr18	67294001	67304000	62	0.168385	0.146221
chr18	67295001	67305000	61	0.187728	0.155228
chr18	67296001	67306000	61	0.198871	0.157174
chr18	67297001	67307000	57	0.233251	0.17282
chr18	67298001	67308000	58	0.223199	0.153785
chr18	67299001	67309000	55	0.171982	0.104144
chr18	67300001	67310000	53	0.172456	0.108726
chr18	67301001	67311000	58	0.195633	0.122422
chr18	67302001	67312000	54	0.200799	0.12525
chr18	67303001	67313000	47	0.20622	0.127475
chr18	67304001	67314000	43	0.209557	0.130588
chr18	67305001	67315000	40	0.195308	0.117804
chr18	67306001	67316000	32	0.195089	0.11852
chr18	67307001	67317000	28	0.191474	0.110633
chr18	67308001	67318000	29	0.235571	0.160653
chr18	67309001	67319000	25	0.247879	0.168433
chr18	67310001	67320000	31	0.333587	0.246977
chr18	67311001	67321000	33	0.467258	0.307124
chr18	67312001	67322000	36	0.469855	0.312875
chr18	67313001	67323000	41	0.511877	0.358128
chr18	67314001	67324000	44	0.51425	0.375032
chr18	67315001	67325000	51	0.508259	0.369232
chr18	67316001	67326000	61	0.467303	0.342409
chr18	67317001	67327000	66	0.442946	0.328679
chr18	67318001	67328000	67	0.414939	0.301128
chr18	67319001	67329000	70	0.409434	0.304183
chr18	67320001	67330000	64	0.384788	0.277368
chr18	67321001	67331000	57	0.32374	0.242536
chr18	67322001	67332000	58	0.313266	0.239935
chr18	67323001	67333000	57	0.236189	0.183858
chr18	67324001	67334000	64	0.194428	0.158116
chr18	67325001	67335000	60	0.170614	0.142134
chr18	67326001	67336000	57	0.162983	0.134481
chr18	67327001	67337000	54	0.159319	0.130824
chr18	67328001	67338000	48	0.172681	0.15141
chr18	67329001	67339000	45	0.179979	0.168112
chr18	67330001	67340000	50	0.173947	0.160342
chr18	67331001	67341000	58	0.16936	0.158748
chr18	67332001	67342000	61	0.172767	0.153095
chr18	67333001	67343000	63	0.178725	0.157463
chr18	67334001	67344000	60	0.170238	0.146649
chr18	67335001	67345000	70	0.167935	0.143949
chr18	67336001	67346000	75	0.140938	0.126645
chr18	67337001	67347000	78	0.14247	0.130092
chr18	67338001	67348000	82	0.135879	0.12257
chr18	67339001	67349000	90	0.118557	0.107107
chr18	67340001	67350000	87	0.118866	0.10867
chr18	67341001	67351000	81	0.117078	0.107365
chr18	67342001	67352000	74	0.106519	0.103917
chr18	67343001	67353000	70	0.100559	0.100414
chr18	67344001	67354000	65	0.104339	0.10675
chr18	67345001	67355000	57	0.0828461	0.102393
chr18	67346001	67356000	48	0.10228	0.125102
chr18	67347001	67357000	47	0.084683	0.106706
chr18	67348001	67358000	40	0.072722	0.100318
chr18	67349001	67359000	39	0.0721618	0.104341
chr18	67350001	67360000	41	0.0795664	0.110226
chr18	67351001	67361000	40	0.0765131	0.103972
chr18	67352001	67362000	43	0.080575	0.105101
chr18	67353001	67363000	46	0.0903856	0.114117
chr18	67354001	67364000	44	0.0903317	0.113924
chr18	67355001	67365000	44	0.0794379	0.0959348
chr18	67356001	67366000	46	0.0627599	0.074132
chr18	67357001	67367000	45	0.0993517	0.103371
chr18	67358001	67368000	50	0.109555	0.104612
chr18	67359001	67369000	50	0.115106	0.101183
chr18	67360001	67370000	60	0.101135	0.0867433
chr18	67361001	67371000	58	0.107472	0.0905857
chr18	67362001	67372000	54	0.10486	0.085717
chr18	67363001	67373000	49	0.104616	0.0815251
chr18	67364001	67374000	48	0.106992	0.083531
chr18	67365001	67375000	43	0.120003	0.090415
chr18	67366001	67376000	38	0.138028	0.103026
chr18	67367001	67377000	39	0.0992304	0.0797889
chr18	67368001	67378000	37	0.0566566	0.0613166
chr18	67369001	67379000	31	0.0451861	0.0495917
chr18	67370001	67380000	20	0.0202881	0.0229718
chr18	67371001	67381000	19	0.00627233	0.0146512
chr18	67372001	67382000	20	0.00373039	0.0120876
chr18	67373001	67383000	25	0.00449634	0.00873715
chr18	67374001	67384000	31	-0.000588861	0.00286321
chr18	67375001	67385000	42	0.0171989	0.0152491
chr18	67376001	67386000	47	0.0136886	0.0132185
chr18	67377001	67387000	48	0.00935283	0.00625197
chr18	67378001	67388000	47	0.00527593	0.00170642
chr18	67379001	67389000	45	0.00502836	0.00134689
chr18	67380001	67390000	42	0.00977658	0.00528632
chr18	67381001	67391000	46	0.00745344	0.0026977
chr18	67382001	67392000	46	0.00821391	0.00313198
chr18	67383001	67393000	41	0.00842332	0.00408279
chr18	67384001	67394000	38	0.0123591	0.00690276
chr18	67385001	67395000	29	-0.0120376	-0.0130418
chr18	67386001	67396000	25	-0.0103813	-0.0126485
chr18	67387001	67397000	29	0.0994475	0.0332193
chr18	67388001	67398000	30	0.118156	0.0486665
chr18	67389001	67399000	34	0.0960191	0.0393878
chr18	67390001	67400000	43	0.0684096	0.0327091
chr18	67391001	67401000	43	0.0622176	0.0320412
chr18	67392001	67402000	44	0.0601487	0.0317826
chr18	67393001	67403000	49	0.0571605	0.0317106
chr18	67394001	67404000	50	0.0575217	0.034035
chr18	67395001	67405000	64	0.0675148	0.0444638
chr18	67396001	67406000	71	0.0649575	0.0443758
chr18	67397001	67407000	64	0.0507998	0.0380908
chr18	67398001	67408000	63	0.0687842	0.0450282
chr18	67399001	67409000	63	0.0845876	0.0524868
chr18	67400001	67410000	53	0.103943	0.0604884
chr18	67401001	67411000	53	0.168647	0.0947553
chr18	67402001	67412000	54	0.182028	0.101785
chr18	67403001	67413000	58	0.249321	0.151446
chr18	67404001	67414000	59	0.258701	0.156101
chr18	67405001	67415000	53	0.299695	0.193105
chr18	67406001	67416000	51	0.319362	0.20099
chr18	67407001	67417000	60	0.277896	0.161032
chr18	67408001	67418000	70	0.243438	0.132578
chr18	67409001	67419000	71	0.242027	0.133302
chr18	67410001	67420000	76	0.237772	0.137129
chr18	67411001	67421000	76	0.211773	0.123934
chr18	67412001	67422000	74	0.203557	0.120217
chr18	67413001	67423000	67	0.143574	0.0840412
chr18	67414001	67424000	64	0.143388	0.0856392
chr18	67415001	67425000	56	0.112257	0.0635338
chr18	67416001	67426000	57	0.115106	0.0684354
chr18	67417001	67427000	53	0.133427	0.0909369
chr18	67418001	67428000	44	0.133294	0.108794
chr18	67419001	67429000	39	0.124352	0.111797
chr18	67420001	67430000	38	0.104728	0.0972906
chr18	67421001	67431000	38	0.0884579	0.0866865
chr18	67422001	67432000	40	0.0906034	0.0862851
chr18	67423001	67433000	41	0.0885551	0.0827784
chr18	67424001	67434000	45	0.0759284	0.0681177
chr18	67425001	67435000	47	0.0749991	0.0674391
chr18	67426001	67436000	48	0.0669605	0.0592183
chr18	67427001	67437000	43	0.0539206	0.0489194
chr18	67428001	67438000	39	0.0509579	0.0458926
chr18	67429001	67439000	40	0.0632297	0.0546886
chr18	67430001	67440000	38	0.0635733	0.0548777
chr18	67431001	67441000	42	0.0818493	0.0726335
chr18	67432001	67442000	44	0.103552	0.096498
chr18	67433001	67443000	45	0.106759	0.101584
chr18	67434001	67444000	42	0.114463	0.110258
chr18	67435001	67445000	48	0.13071	0.122354
chr18	67436001	67446000	40	0.142987	0.137338
chr18	67437001	67447000	47	0.156323	0.148376
chr18	67438001	67448000	50	0.151518	0.140381
chr18	67439001	67449000	57	0.179449	0.15999
chr18	67440001	67450000	56	0.1867	0.165733
chr18	67441001	67451000	52	0.188894	0.160348
chr18	67442001	67452000	55	0.170998	0.143441
chr18	67443001	67453000	60	0.164337	0.136984
chr18	67444001	67454000	66	0.166029	0.140743
chr18	67445001	67455000	61	0.161119	0.137276
chr18	67446001	67456000	66	0.159123	0.136479
chr18	67447001	67457000	61	0.148251	0.118547
chr18	67448001	67458000	62	0.151404	0.122306
chr18	67449001	67459000	58	0.113376	0.0922888
chr18	67450001	67460000	65	0.102371	0.0818834
chr18	67451001	67461000	69	0.0978213	0.0773902
chr18	67452001	67462000	65	0.0970133	0.0809408
chr18	67453001	67463000	64	0.102696	0.0886736
chr18	67454001	67464000	59	0.0905448	0.0802821
chr18	67455001	67465000	55	0.0846583	0.0755954
chr18	67456001	67466000	51	0.0737617	0.0682784
chr18	67457001	67467000	48	0.0777641	0.0760046
chr18	67458001	67468000	43	0.0707611	0.0739937
chr18	67459001	67469000	43	0.0679828	0.0755096
chr18	67460001	67470000	34	0.0762658	0.0869785
chr18	67461001	67471000	25	0.0902821	0.106815
chr18	67462001	67472000	22	0.0781691	0.0890424
chr18	67463001	67473000	14	0.0375633	0.0549774
chr18	67464001	67474000	10	0.0277972	0.051789
chr18	67465001	67475000	9	0.029623	0.0565229
chr18	67466001	67476000	8	0.0444153	0.0688098
chr18	67467001	67477000	7	0.0491475	0.0773278
chr18	67468001	67478000	7	0.0491475	0.0773278
chr18	67469001	67479000	1	0.0689655	0.0689655
chr18	67470001	67480000	1	0.0689655	0.0689655
chr18	67471001	67481000	1	0.0689655	0.0689655
chr18	67474001	67484000	8	0.201144	0.168291
chr18	67475001	67485000	19	0.208297	0.193362
chr18	67476001	67486000	35	0.192161	0.182932
chr18	67477001	67487000	35	0.192161	0.182932
chr18	67478001	67488000	35	0.192161	0.182932
chr18	67479001	67489000	35	0.192161	0.182932
chr18	67480001	67490000	35	0.192161	0.182932
chr18	67481001	67491000	36	0.189373	0.179864
chr18	67482001	67492000	36	0.189373	0.179864
chr18	67483001	67493000	37	0.184274	0.173749
chr18	67484001	67494000	32	0.166659	0.159262
chr18	67485001	67495000	25	0.115301	0.108958
chr18	67486001	67496000	14	0.0449904	0.0382997
chr18	67487001	67497000	17	0.062518	0.0628082
chr18	67488001	67498000	28	0.0890846	0.106438
chr18	67489001	67499000	34	0.0903489	0.111399
chr18	67490001	67500000	40	0.0754588	0.0930026
chr18	67491001	67501000	42	0.0778592	0.0945272
chr18	67492001	67502000	45	0.0776257	0.0920328
chr18	67493001	67503000	46	0.0762485	0.0907209
chr18	67494001	67504000	45	0.0785773	0.0923649
chr18	67495001	67505000	42	0.0892563	0.103096
chr18	67496001	67506000	39	0.0859385	0.101824
chr18	67497001	67507000	36	0.079769	0.0955445
chr18	67498001	67508000	25	0.0533666	0.0610832
chr18	67499001	67509000	20	0.046137	0.0408766
chr18	67500001	67510000	15	0.0674532	0.0582235
chr18	67501001	67511000	13	0.0595529	0.0545916
chr18	67502001	67512000	10	0.0547713	0.0538357
chr18	67503001	67513000	8	0.0766626	0.0691318
chr18	67504001	67514000	6	0.102812	0.0926319
chr18	67505001	67515000	5	0.0934987	0.0854178
chr18	67506001	67516000	3	0.0838796	0.081655
chr18	67507001	67517000	4	0.0643607	0.0583323
chr18	67508001	67518000	6	0.164518	0.113253
chr18	67509001	67519000	9	0.227048	0.114974
chr18	67510001	67520000	8	0.248702	0.130801
chr18	67511001	67521000	11	0.202234	0.124426
chr18	67512001	67522000	11	0.202234	0.124426
chr18	67513001	67523000	15	0.180637	0.109829
chr18	67514001	67524000	19	0.193671	0.131457
chr18	67515001	67525000	22	0.166316	0.108521
chr18	67516001	67526000	23	0.162476	0.103297
chr18	67517001	67527000	25	0.164218	0.111153
chr18	67518001	67528000	25	0.140816	0.0907262
chr18	67519001	67529000	25	0.112947	0.0755858
chr18	67520001	67530000	27	0.152829	0.0971122
chr18	67521001	67531000	34	0.110923	0.0789598
chr18	67522001	67532000	39	0.0843612	0.0636532
chr18	67523001	67533000	41	0.0938171	0.0853958
chr18	67524001	67534000	48	0.0749662	0.08242
chr18	67525001	67535000	61	0.125631	0.151833
chr18	67526001	67536000	69	0.118682	0.139692
chr18	67527001	67537000	71	0.138843	0.149082
chr18	67528001	67538000	70	0.144373	0.157563
chr18	67529001	67539000	71	0.15969	0.168716
chr18	67530001	67540000	70	0.147417	0.160316
chr18	67531001	67541000	59	0.167299	0.18099
chr18	67532001	67542000	55	0.188729	0.198842
chr18	67533001	67543000	56	0.227972	0.210386
chr18	67534001	67544000	50	0.261762	0.227771
chr18	67535001	67545000	38	0.265692	0.19587
chr18	67536001	67546000	29	0.302528	0.244063
chr18	67537001	67547000	33	0.290298	0.233731
chr18	67538001	67548000	38	0.30895	0.248434
chr18	67539001	67549000	38	0.330973	0.25837
chr18	67540001	67550000	40	0.342624	0.275104
chr18	67541001	67551000	43	0.35529	0.273003
chr18	67542001	67552000	46	0.385697	0.295515
chr18	67543001	67553000	50	0.407356	0.303908
chr18	67544001	67554000	58	0.41176	0.282948
chr18	67545001	67555000	65	0.366492	0.257376
chr18	67546001	67556000	68	0.352454	0.250713
chr18	67547001	67557000	62	0.35289	0.24763
chr18	67548001	67558000	60	0.340073	0.238409
chr18	67549001	67559000	74	0.258926	0.19073
chr18	67550001	67560000	79	0.232062	0.174121
chr18	67551001	67561000	84	0.202367	0.155489
chr18	67552001	67562000	84	0.16793	0.134345
chr18	67553001	67563000	79	0.105444	0.10213
chr18	67554001	67564000	68	0.0951677	0.0867973
chr18	67555001	67565000	61	0.0883691	0.0803392
chr18	67556001	67566000	61	0.0884867	0.080795
chr18	67557001	67567000	61	0.0871982	0.0799063
chr18	67558001	67568000	63	0.0672871	0.0611357
chr18	67559001	67569000	47	0.0648828	0.0571037
chr18	67560001	67570000	40	0.0541032	0.0460427
chr18	67561001	67571000	38	0.0551349	0.0502736
chr18	67562001	67572000	38	0.0507529	0.0454123
chr18	67563001	67573000	34	0.0504163	0.0438864
chr18	67564001	67574000	36	0.0626898	0.0546536
chr18	67565001	67575000	35	0.0681472	0.0594711
chr18	67566001	67576000	35	0.0907314	0.0762598
chr18	67567001	67577000	38	0.0913584	0.071727
chr18	67568001	67578000	35	0.113345	0.0905443
chr18	67569001	67579000	34	0.123546	0.0974688
chr18	67570001	67580000	38	0.136323	0.111083
chr18	67571001	67581000	37	0.16352	0.137481
chr18	67572001	67582000	33	0.181181	0.155676
chr18	67573001	67583000	32	0.17789	0.150352
chr18	67574001	67584000	28	0.183791	0.156219
chr18	67575001	67585000	32	0.157212	0.135883
chr18	67576001	67586000	41	0.136008	0.119065
chr18	67577001	67587000	39	0.143713	0.132669
chr18	67578001	67588000	38	0.139341	0.130987
chr18	67579001	67589000	39	0.137192	0.13065
chr18	67580001	67590000	38	0.117633	0.110656
chr18	67581001	67591000	33	0.106631	0.0978819
chr18	67582001	67592000	37	0.103643	0.0959544
chr18	67583001	67593000	37	0.103274	0.0957479
chr18	67584001	67594000	44	0.0882432	0.0801891
chr18	67585001	67595000	48	0.0636457	0.0588981
chr18	67586001	67596000	46	0.0324444	0.0364308
chr18	67587001	67597000	44	0.0153735	0.02369
chr18	67588001	67598000	43	0.0104681	0.0175844
chr18	67589001	67599000	43	0.0101629	0.0145149
chr18	67590001	67600000	42	0.0165477	0.0198499
chr18	67591001	67601000	44	0.0176245	0.0205573
chr18	67592001	67602000	40	0.0145939	0.0146077
chr18	67593001	67603000	39	0.0159648	0.0159953
chr18	67594001	67604000	32	0.0194884	0.0199428
chr18	67595001	67605000	21	0.0336158	0.0325899
chr18	67596001	67606000	11	0.0463619	0.0334405
chr18	67597001	67607000	9	0.0582275	0.0476926
chr18	67598001	67608000	8	0.0615823	0.0540521
chr18	67599001	67609000	5	0.0595976	0.0516689
chr18	67600001	67610000	2	0.0354694	0.0354128
chr18	67610001	67620000	5	0.00988984	0.0150174
chr18	67611001	67621000	5	0.00988984	0.0150174
chr18	67612001	67622000	7	0.0507283	0.0507909
chr18	67613001	67623000	7	0.0507283	0.0507909
chr18	67614001	67624000	7	0.0507283	0.0507909
chr18	67615001	67625000	8	0.0454353	0.0457196
chr18	67616001	67626000	8	0.0454353	0.0457196
chr18	67617001	67627000	12	0.0377044	0.0367421
chr18	67618001	67628000	17	0.0344623	0.0362127
chr18	67619001	67629000	22	0.0634816	0.0655348
chr18	67620001	67630000	18	0.0734273	0.0743111
chr18	67621001	67631000	22	0.0762002	0.0728334
chr18	67622001	67632000	23	0.0738849	0.0694638
chr18	67623001	67633000	25	0.0728007	0.0703376
chr18	67624001	67634000	26	0.0721817	0.0697826
chr18	67625001	67635000	28	0.0809258	0.0782654
chr18	67626001	67636000	32	0.093379	0.0866325
chr18	67627001	67637000	30	0.0963477	0.0896895
chr18	67628001	67638000	28	0.106839	0.0917192
chr18	67629001	67639000	23	0.0892977	0.0757386
chr18	67630001	67640000	25	0.102745	0.0863349
chr18	67631001	67641000	26	0.0982591	0.0824023
chr18	67632001	67642000	24	0.0918702	0.0784668
chr18	67633001	67643000	24	0.0900759	0.0722202
chr18	67634001	67644000	24	0.0881681	0.0699708
chr18	67635001	67645000	27	0.0636336	0.0462746
chr18	67636001	67646000	23	0.037024	0.0290698
chr18	67637001	67647000	23	0.0389217	0.029791
chr18	67638001	67648000	22	0.0396592	0.0314116
chr18	67639001	67649000	24	0.0346891	0.0272247
chr18	67640001	67650000	24	0.0194582	0.0123102
chr18	67641001	67651000	28	0.0190303	0.0139465
chr18	67642001	67652000	30	0.0275741	0.0221768
chr18	67643001	67653000	33	0.0397968	0.0337585
chr18	67644001	67654000	34	0.0499588	0.0441201
chr18	67645001	67655000	32	0.0634989	0.0578097
chr18	67646001	67656000	38	0.0586821	0.0503815
chr18	67647001	67657000	38	0.0593904	0.0488869
chr18	67648001	67658000	38	0.0565427	0.0458998
chr18	67649001	67659000	39	0.0571726	0.0455855
chr18	67650001	67660000	37	0.0610453	0.0477027
chr18	67651001	67661000	30	0.0691343	0.0484721
chr18	67652001	67662000	34	0.123278	0.0854874
chr18	67653001	67663000	35	0.0973312	0.0668322
chr18	67654001	67664000	43	0.0437358	0.0378864
chr18	67655001	67665000	46	0.019975	0.0235463
chr18	67656001	67666000	46	0.0149	0.0196504
chr18	67657001	67667000	45	0.0153374	0.0205342
chr18	67658001	67668000	48	0.0239997	0.0260582
chr18	67659001	67669000	55	0.0235507	0.024073
chr18	67660001	67670000	65	0.0244976	0.0237607
chr18	67661001	67671000	67	0.02794	0.0262721
chr18	67662001	67672000	73	0.00378177	-0.000388366
chr18	67663001	67673000	80	0.00140995	-0.000875845
chr18	67664001	67674000	82	0.00584215	0.00400761
chr18	67665001	67675000	81	0.0145579	0.0107799
chr18	67666001	67676000	78	0.017244	0.0135236
chr18	67667001	67677000	85	0.0326157	0.02702
chr18	67668001	67678000	89	0.0547484	0.047166
chr18	67669001	67679000	84	0.0729934	0.0636177
chr18	67670001	67680000	79	0.0892628	0.0749023
chr18	67671001	67681000	77	0.0891927	0.074953
chr18	67672001	67682000	67	0.10913	0.0895115
chr18	67673001	67683000	63	0.139016	0.103823
chr18	67674001	67684000	69	0.179408	0.138764
chr18	67675001	67685000	68	0.201605	0.151754
chr18	67676001	67686000	70	0.206003	0.156446
chr18	67677001	67687000	73	0.190372	0.137241
chr18	67678001	67688000	67	0.171979	0.119787
chr18	67679001	67689000	69	0.159924	0.111731
chr18	67680001	67690000	71	0.146519	0.102973
chr18	67681001	67691000	96	0.233084	0.139841
chr18	67682001	67692000	100	0.264928	0.163535
chr18	67683001	67693000	97	0.26903	0.167824
chr18	67684001	67694000	83	0.279077	0.17089
chr18	67685001	67695000	81	0.278395	0.164224
chr18	67686001	67696000	86	0.26543	0.15765
chr18	67687001	67697000	81	0.282638	0.184888
chr18	67688001	67698000	92	0.273132	0.188453
chr18	67689001	67699000	95	0.275036	0.197698
chr18	67690001	67700000	99	0.291918	0.222487
chr18	67691001	67701000	74	0.250302	0.214776
chr18	67692001	67702000	76	0.183461	0.168175
chr18	67693001	67703000	74	0.180411	0.16906
chr18	67694001	67704000	73	0.165521	0.157544
chr18	67695001	67705000	76	0.155356	0.153411
chr18	67696001	67706000	74	0.149291	0.150187
chr18	67697001	67707000	71	0.137217	0.137789
chr18	67698001	67708000	60	0.122708	0.122555
chr18	67699001	67709000	52	0.109802	0.0997342
chr18	67700001	67710000	45	0.0464898	0.0415959
chr18	67701001	67711000	44	0.0460412	0.0418803
chr18	67702001	67712000	39	0.0698385	0.0604492
chr18	67703001	67713000	38	0.077997	0.0656886
chr18	67704001	67714000	36	0.0818338	0.0682557
chr18	67705001	67715000	37	0.171434	0.128474
chr18	67706001	67716000	29	0.198791	0.149798
chr18	67707001	67717000	28	0.261768	0.193086
chr18	67708001	67718000	27	0.320009	0.246487
chr18	67709001	67719000	32	0.370741	0.29276
chr18	67710001	67720000	31	0.397196	0.326752
chr18	67711001	67721000	39	0.456092	0.376449
chr18	67712001	67722000	47	0.474079	0.388607
chr18	67713001	67723000	60	0.468667	0.373009
chr18	67714001	67724000	61	0.463746	0.372703
chr18	67715001	67725000	56	0.46523	0.362573
chr18	67716001	67726000	58	0.459108	0.360584
chr18	67717001	67727000	57	0.443034	0.343324
chr18	67718001	67728000	57	0.427592	0.32432
chr18	67719001	67729000	52	0.403325	0.299349
chr18	67720001	67730000	49	0.406695	0.30034
chr18	67721001	67731000	41	0.351774	0.253739
chr18	67722001	67732000	33	0.298195	0.190645
chr18	67723001	67733000	21	0.159531	0.0884246
chr18	67724001	67734000	21	0.165513	0.0876461
chr18	67725001	67735000	20	0.163899	0.0855335
chr18	67726001	67736000	22	0.141486	0.070233
chr18	67727001	67737000	22	0.150451	0.0767562
chr18	67728001	67738000	25	0.110099	0.0505977
chr18	67729001	67739000	24	0.126446	0.0526233
chr18	67730001	67740000	31	0.10911	0.0371549
chr18	67731001	67741000	35	0.0815494	0.0253947
chr18	67732001	67742000	33	0.0834887	0.0285984
chr18	67733001	67743000	38	0.123256	0.0596331
chr18	67734001	67744000	45	0.0985618	0.0597272
chr18	67735001	67745000	48	0.100787	0.0652721
chr18	67736001	67746000	47	0.0996001	0.0669135
chr18	67737001	67747000	51	0.0970036	0.0678127
chr18	67738001	67748000	51	0.100084	0.0714247
chr18	67739001	67749000	54	0.0985736	0.0707473
chr18	67740001	67750000	52	0.0917833	0.0676296
chr18	67741001	67751000	52	0.0911493	0.0680161
chr18	67742001	67752000	59	0.0912813	0.0714548
chr18	67743001	67753000	55	0.0804915	0.0655264
chr18	67744001	67754000	48	0.0843163	0.0647708
chr18	67745001	67755000	47	0.0797794	0.0591097
chr18	67746001	67756000	47	0.0699782	0.0511869
chr18	67747001	67757000	47	0.059181	0.0408766
chr18	67748001	67758000	48	0.0489218	0.0355924
chr18	67749001	67759000	47	0.061243	0.0407421
chr18	67750001	67760000	48	0.0758808	0.0604645
chr18	67751001	67761000	46	0.0792794	0.0651207
chr18	67752001	67762000	40	0.0847708	0.0726244
chr18	67753001	67763000	38	0.0755858	0.0636431
chr18	67754001	67764000	38	0.0759138	0.0632258
chr18	67755001	67765000	35	0.0775645	0.0635794
chr18	67756001	67766000	35	0.0766423	0.0626598
chr18	67757001	67767000	32	0.0764883	0.0636975
chr18	67758001	67768000	26	0.0991695	0.0851377
chr18	67759001	67769000	23	0.0835164	0.0809894
chr18	67760001	67770000	16	0.0675257	0.0647527
chr18	67761001	67771000	13	0.0674174	0.0686307
chr18	67762001	67772000	11	0.0370006	0.0237803
chr18	67763001	67773000	11	0.0817033	0.0456675
chr18	67764001	67774000	12	0.145891	0.0861001
chr18	67765001	67775000	13	0.14619	0.0916962
chr18	67766001	67776000	11	0.158795	0.101107
chr18	67767001	67777000	11	0.168084	0.117694
chr18	67768001	67778000	13	0.155589	0.113728
chr18	67769001	67779000	16	0.160511	0.126118
chr18	67770001	67780000	16	0.160511	0.126118
chr18	67771001	67781000	17	0.155757	0.116745
chr18	67772001	67782000	17	0.151981	0.118737
chr18	67773001	67783000	14	0.15013	0.120359
chr18	67774001	67784000	13	0.0895337	0.0844797
chr18	67775001	67785000	15	0.0778424	0.066586
chr18	67776001	67786000	17	0.085037	0.0743033
chr18	67777001	67787000	16	0.0976804	0.0851225
chr18	67778001	67788000	17	0.0983135	0.0817034
chr18	67779001	67789000	18	0.0757501	0.0639592
chr18	67780001	67790000	22	0.0799371	0.0657475
chr18	67781001	67791000	25	0.0857736	0.0717873
chr18	67782001	67792000	28	0.0773643	0.0615659
chr18	67783001	67793000	35	0.0719465	0.0567146
chr18	67784001	67794000	35	0.0706787	0.0541798
chr18	67785001	67795000	33	0.0735182	0.0546389
chr18	67786001	67796000	30	0.0727649	0.0522342
chr18	67787001	67797000	34	0.0493226	0.037185
chr18	67788001	67798000	35	0.173898	0.0928853
chr18	67789001	67799000	39	0.388094	0.229623
chr18	67790001	67800000	56	0.553006	0.407234
chr18	67791001	67801000	70	0.634613	0.513357
chr18	67792001	67802000	86	0.672071	0.586165
chr18	67793001	67803000	89	0.694548	0.632295
chr18	67794001	67804000	99	0.698212	0.645605
chr18	67795001	67805000	109	0.674379	0.622381
chr18	67796001	67806000	121	0.648909	0.597746
chr18	67797001	67807000	124	0.648269	0.60689
chr18	67798001	67808000	122	0.642849	0.604895
chr18	67799001	67809000	119	0.622374	0.581289
chr18	67800001	67810000	105	0.586344	0.537413
chr18	67801001	67811000	90	0.539407	0.484777
chr18	67802001	67812000	70	0.471795	0.417078
chr18	67803001	67813000	60	0.429637	0.384504
chr18	67804001	67814000	48	0.352573	0.319973
chr18	67805001	67815000	37	0.338166	0.309942
chr18	67806001	67816000	25	0.31642	0.279203
chr18	67807001	67817000	17	0.296031	0.24524
chr18	67808001	67818000	21	0.3077	0.266087
chr18	67809001	67819000	27	0.216062	0.170183
chr18	67810001	67820000	28	0.166457	0.13818
chr18	67811001	67821000	27	0.169182	0.141512
chr18	67812001	67822000	33	0.303418	0.238018
chr18	67813001	67823000	40	0.317963	0.260725
chr18	67814001	67824000	41	0.313152	0.255307
chr18	67815001	67825000	43	0.304343	0.246604
chr18	67816001	67826000	47	0.290156	0.234266
chr18	67817001	67827000	54	0.282649	0.227023
chr18	67818001	67828000	56	0.249237	0.186285
chr18	67819001	67829000	53	0.25413	0.184558
chr18	67820001	67830000	51	0.253782	0.174766
chr18	67821001	67831000	50	0.243512	0.165958
chr18	67822001	67832000	49	0.135984	0.0969312
chr18	67823001	67833000	51	0.0691258	0.0472171
chr18	67824001	67834000	57	0.0634787	0.0426789
chr18	67825001	67835000	61	0.0604825	0.0392527
chr18	67826001	67836000	59	0.0574844	0.0368201
chr18	67827001	67837000	61	0.0512776	0.0376202
chr18	67828001	67838000	70	0.0417269	0.034583
chr18	67829001	67839000	81	0.0366535	0.030506
chr18	67830001	67840000	90	0.0362505	0.0317457
chr18	67831001	67841000	102	0.0338974	0.0305915
chr18	67832001	67842000	99	0.0342679	0.030741
chr18	67833001	67843000	96	0.0333487	0.0306829
chr18	67834001	67844000	99	0.0440991	0.038752
chr18	67835001	67845000	97	0.0453449	0.0414243
chr18	67836001	67846000	96	0.0453956	0.0407856
chr18	67837001	67847000	91	0.032301	0.0296251
chr18	67838001	67848000	75	0.0375539	0.0328297
chr18	67839001	67849000	58	0.0525476	0.0466817
chr18	67840001	67850000	45	0.068001	0.059791
chr18	67841001	67851000	37	0.0797596	0.0669372
chr18	67842001	67852000	38	0.0588986	0.051473
chr18	67843001	67853000	40	0.0490787	0.0443634
chr18	67844001	67854000	37	0.0223654	0.0217133
chr18	67845001	67855000	38	0.0188942	0.0154849
chr18	67846001	67856000	44	0.0211634	0.0166926
chr18	67847001	67857000	47	0.0186075	0.0151127
chr18	67848001	67858000	47	0.0143337	0.0116903
chr18	67849001	67859000	58	0.0225376	0.0202784
chr18	67850001	67860000	60	0.0202603	0.0176611
chr18	67851001	67861000	63	0.0449097	0.0419235
chr18	67852001	67862000	63	0.0591548	0.0530881
chr18	67853001	67863000	58	0.0720818	0.0615137
chr18	67854001	67864000	60	0.0909827	0.0803209
chr18	67855001	67865000	59	0.102443	0.0903542
chr18	67856001	67866000	55	0.106146	0.0942371
chr18	67857001	67867000	50	0.112509	0.100625
chr18	67858001	67868000	60	0.111396	0.0994731
chr18	67859001	67869000	51	0.148215	0.135725
chr18	67860001	67870000	53	0.155942	0.14095
chr18	67861001	67871000	59	0.213655	0.180871
chr18	67862001	67872000	64	0.327296	0.232701
chr18	67863001	67873000	66	0.383098	0.26937
chr18	67864001	67874000	59	0.405306	0.282647
chr18	67865001	67875000	71	0.343987	0.246869
chr18	67866001	67876000	73	0.361467	0.262142
chr18	67867001	67877000	76	0.365092	0.269504
chr18	67868001	67878000	75	0.431426	0.322161
chr18	67869001	67879000	76	0.433957	0.31831
chr18	67870001	67880000	77	0.430801	0.320345
chr18	67871001	67881000	67	0.43441	0.320436
chr18	67872001	67882000	67	0.379392	0.296307
chr18	67873001	67883000	64	0.349769	0.280848
chr18	67874001	67884000	74	0.409527	0.334951
chr18	67875001	67885000	69	0.51409	0.418305
chr18	67876001	67886000	71	0.534982	0.44025
chr18	67877001	67887000	85	0.527695	0.451001
chr18	67878001	67888000	97	0.470229	0.410769
chr18	67879001	67889000	107	0.455955	0.411044
chr18	67880001	67890000	113	0.452166	0.414666
chr18	67881001	67891000	109	0.452806	0.415044
chr18	67882001	67892000	101	0.453014	0.416275
chr18	67883001	67893000	99	0.449879	0.412723
chr18	67884001	67894000	87	0.425747	0.389831
chr18	67885001	67895000	76	0.404818	0.373825
chr18	67886001	67896000	69	0.375131	0.35257
chr18	67887001	67897000	60	0.344163	0.3214
chr18	67888001	67898000	45	0.359471	0.337449
chr18	67889001	67899000	36	0.36214	0.329356
chr18	67890001	67900000	25	0.384572	0.345444
chr18	67891001	67901000	30	0.385669	0.347479
chr18	67892001	67902000	31	0.379829	0.337353
chr18	67893001	67903000	33	0.388447	0.339179
chr18	67894001	67904000	34	0.382919	0.330191
chr18	67895001	67905000	36	0.371675	0.317801
chr18	67896001	67906000	40	0.357952	0.310047
chr18	67897001	67907000	32	0.346718	0.285132
chr18	67898001	67908000	27	0.345454	0.282895
chr18	67899001	67909000	23	0.344889	0.272952
chr18	67900001	67910000	22	0.325178	0.259821
chr18	67901001	67911000	21	0.299905	0.232727
chr18	67902001	67912000	25	0.290552	0.239232
chr18	67903001	67913000	30	0.246316	0.211178
chr18	67904001	67914000	33	0.245271	0.218338
chr18	67905001	67915000	48	0.174545	0.161819
chr18	67906001	67916000	59	0.131447	0.123235
chr18	67907001	67917000	60	0.135687	0.129934
chr18	67908001	67918000	65	0.127127	0.125126
chr18	67909001	67919000	67	0.10694	0.112392
chr18	67910001	67920000	68	0.104152	0.109451
chr18	67911001	67921000	65	0.0925413	0.0996458
chr18	67912001	67922000	64	0.0755056	0.0832026
chr18	67913001	67923000	67	0.0608908	0.0664993
chr18	67914001	67924000	64	0.0522573	0.0559805
chr18	67915001	67925000	48	0.0528501	0.0578069
chr18	67916001	67926000	37	0.0828379	0.0901846
chr18	67917001	67927000	43	0.09188	0.0837708
chr18	67918001	67928000	42	0.1097	0.0851551
chr18	67919001	67929000	46	0.103304	0.0738983
chr18	67920001	67930000	55	0.103299	0.0733546
chr18	67921001	67931000	64	0.107777	0.0831871
chr18	67922001	67932000	74	0.115113	0.0899059
chr18	67923001	67933000	64	0.135225	0.100516
chr18	67924001	67934000	63	0.137593	0.101624
chr18	67925001	67935000	62	0.140951	0.103772
chr18	67926001	67936000	77	0.160003	0.117503
chr18	67927001	67937000	93	0.18924	0.144329
chr18	67928001	67938000	106	0.157963	0.126676
chr18	67929001	67939000	103	0.159184	0.128336
chr18	67930001	67940000	98	0.178174	0.148694
chr18	67931001	67941000	120	0.234043	0.214669
chr18	67932001	67942000	119	0.256887	0.241763
chr18	67933001	67943000	130	0.25463	0.241803
chr18	67934001	67944000	158	0.267087	0.258333
chr18	67935001	67945000	181	0.276934	0.267988
chr18	67936001	67946000	185	0.292375	0.285131
chr18	67937001	67947000	171	0.285423	0.282832
chr18	67938001	67948000	160	0.306046	0.298952
chr18	67939001	67949000	158	0.308269	0.303213
chr18	67940001	67950000	161	0.298396	0.29218
chr18	67941001	67951000	138	0.259919	0.251883
chr18	67942001	67952000	139	0.223722	0.214935
chr18	67943001	67953000	133	0.217963	0.20545
chr18	67944001	67954000	109	0.179397	0.162938
chr18	67945001	67955000	90	0.126623	0.110294
chr18	67946001	67956000	76	0.0422131	0.0260458
chr18	67947001	67957000	71	0.0308068	0.0158373
chr18	67948001	67958000	65	0.0279534	0.0133376
chr18	67949001	67959000	65	0.0278969	0.013513
chr18	67950001	67960000	56	-0.00116066	-0.0059042
chr18	67951001	67961000	47	-0.00815046	-0.0110859
chr18	67952001	67962000	33	0.00490246	0.00148988
chr18	67953001	67963000	28	-0.0014027	-0.0022939
chr18	67954001	67964000	24	0.00549908	0.00492129
chr18	67955001	67965000	20	0.0145671	0.0131311
chr18	67956001	67966000	11	0.024435	0.0296091
chr18	67957001	67967000	6	0.0418355	0.0465868
chr18	67958001	67968000	10	0.015407	0.0172691
chr18	67959001	67969000	13	0.0490976	0.0479161
chr18	67960001	67970000	24	0.0644681	0.0574745
chr18	67961001	67971000	30	0.0578755	0.0486406
chr18	67962001	67972000	34	0.0633579	0.0567042
chr18	67963001	67973000	44	0.0613083	0.0542606
chr18	67964001	67974000	49	0.0558819	0.0493156
chr18	67965001	67975000	55	0.046718	0.0400496
chr18	67966001	67976000	60	0.0487767	0.0417356
chr18	67967001	67977000	63	0.0480045	0.0407364
chr18	67968001	67978000	62	0.0525465	0.0465264
chr18	67969001	67979000	60	0.0439266	0.0379641
chr18	67970001	67980000	51	0.0378282	0.0332335
chr18	67971001	67981000	52	0.0369568	0.0338829
chr18	67972001	67982000	51	0.0346409	0.0288804
chr18	67973001	67983000	47	0.0506488	0.0380714
chr18	67974001	67984000	50	0.0513423	0.0377027
chr18	67975001	67985000	54	0.0575503	0.0409946
chr18	67976001	67986000	55	0.073813	0.0517271
chr18	67977001	67987000	56	0.0836608	0.0597372
chr18	67978001	67988000	59	0.108669	0.0748967
chr18	67979001	67989000	67	0.120398	0.0926114
chr18	67980001	67990000	66	0.1187	0.0910173
chr18	67981001	67991000	60	0.126097	0.0990343
chr18	67982001	67992000	59	0.128466	0.103288
chr18	67983001	67993000	54	0.122105	0.100523
chr18	67984001	67994000	47	0.136585	0.1178
chr18	67985001	67995000	37	0.160141	0.146534
chr18	67986001	67996000	32	0.152477	0.142838
chr18	67987001	67997000	27	0.163784	0.150038
chr18	67988001	67998000	20	0.130945	0.135789
chr18	67989001	67999000	10	0.165524	0.146051
chr18	67990001	68000000	11	0.148561	0.127804
chr18	67991001	68001000	13	0.121683	0.103209
chr18	67992001	68002000	12	0.124429	0.0987289
chr18	67993001	68003000	23	0.0909755	0.0761617
chr18	67994001	68004000	30	0.0901421	0.0685115
chr18	67995001	68005000	30	0.0901421	0.0685115
chr18	67996001	68006000	29	0.0904391	0.0680551
chr18	67997001	68007000	29	0.0904391	0.0680551
chr18	67998001	68008000	28	0.0907579	0.0675661
chr18	67999001	68009000	26	0.0624809	0.0510508
chr18	68000001	68010000	24	0.0703007	0.0585944
chr18	68001001	68011000	21	0.07877	0.0661258
chr18	68002001	68012000	20	0.0734117	0.0606975
chr18	68003001	68013000	12	0.0730295	0.0551827
chr18	68004001	68014000	11	0.11107	0.086419
chr18	68005001	68015000	16	0.133488	0.109009
chr18	68006001	68016000	20	0.128593	0.105064
chr18	68007001	68017000	21	0.125805	0.10255
chr18	68008001	68018000	24	0.126955	0.109349
chr18	68009001	68019000	25	0.124905	0.103623
chr18	68010001	68020000	25	0.124905	0.103623
chr18	68011001	68021000	27	0.140201	0.115626
chr18	68012001	68022000	30	0.144579	0.11995
chr18	68013001	68023000	28	0.162665	0.135268
chr18	68014001	68024000	22	0.177912	0.150862
chr18	68015001	68025000	19	0.169172	0.141536
chr18	68016001	68026000	17	0.186033	0.158438
chr18	68017001	68027000	18	0.261608	0.210896
chr18	68018001	68028000	23	0.33557	0.276985
chr18	68019001	68029000	26	0.342137	0.297581
chr18	68020001	68030000	30	0.36033	0.31428
chr18	68021001	68031000	32	0.39557	0.347493
chr18	68022001	68032000	32	0.434087	0.387476
chr18	68023001	68033000	33	0.44616	0.392239
chr18	68024001	68034000	38	0.457956	0.406286
chr18	68025001	68035000	46	0.463054	0.414295
chr18	68026001	68036000	53	0.432942	0.383714
chr18	68027001	68037000	55	0.421871	0.369513
chr18	68028001	68038000	47	0.421047	0.367613
chr18	68029001	68039000	43	0.426933	0.370818
chr18	68030001	68040000	39	0.422436	0.365485
chr18	68031001	68041000	35	0.401815	0.343749
chr18	68032001	68042000	34	0.360259	0.300825
chr18	68033001	68043000	39	0.309491	0.256428
chr18	68034001	68044000	39	0.241715	0.195193
chr18	68035001	68045000	33	0.215352	0.167296
chr18	68036001	68046000	29	0.21926	0.167494
chr18	68037001	68047000	28	0.175985	0.132466
chr18	68038001	68048000	28	0.175985	0.132466
chr18	68039001	68049000	29	0.175936	0.133846
chr18	68040001	68050000	30	0.170145	0.130407
chr18	68041001	68051000	35	0.179796	0.143091
chr18	68042001	68052000	38	0.178183	0.147182
chr18	68043001	68053000	32	0.199121	0.16607
chr18	68044001	68054000	28	0.220073	0.190972
chr18	68045001	68055000	37	0.183187	0.179514
chr18	68046001	68056000	43	0.186061	0.178161
chr18	68047001	68057000	60	0.193039	0.181414
chr18	68048001	68058000	72	0.197572	0.187916
chr18	68049001	68059000	81	0.197095	0.187878
chr18	68050001	68060000	93	0.198231	0.190468
chr18	68051001	68061000	95	0.197593	0.190419
chr18	68052001	68062000	90	0.203791	0.195024
chr18	68053001	68063000	90	0.200312	0.192349
chr18	68054001	68064000	90	0.194521	0.18721
chr18	68055001	68065000	83	0.179843	0.173752
chr18	68056001	68066000	84	0.152953	0.151716
chr18	68057001	68067000	73	0.138621	0.142341
chr18	68058001	68068000	73	0.141322	0.137541
chr18	68059001	68069000	67	0.141465	0.132423
chr18	68060001	68070000	55	0.131433	0.119673
chr18	68061001	68071000	49	0.117723	0.104259
chr18	68062001	68072000	53	0.125075	0.110874
chr18	68063001	68073000	52	0.129955	0.115119
chr18	68064001	68074000	53	0.139365	0.123004
chr18	68065001	68075000	48	0.147674	0.127784
chr18	68066001	68076000	39	0.204145	0.171218
chr18	68067001	68077000	33	0.236689	0.190997
chr18	68068001	68078000	24	0.250291	0.186665
chr18	68069001	68079000	26	0.253127	0.217706
chr18	68070001	68080000	26	0.261405	0.226743
chr18	68071001	68081000	30	0.236943	0.206432
chr18	68072001	68082000	31	0.231504	0.203934
chr18	68073001	68083000	30	0.231875	0.203325
chr18	68074001	68084000	27	0.230299	0.204921
chr18	68075001	68085000	28	0.215882	0.188404
chr18	68076001	68086000	27	0.223647	0.189998
chr18	68077001	68087000	26	0.225394	0.188782
chr18	68078001	68088000	33	0.14935	0.132181
chr18	68079001	68089000	30	0.110715	0.0933129
chr18	68080001	68090000	29	0.0995355	0.0802991
chr18	68081001	68091000	26	0.103557	0.0809
chr18	68082001	68092000	21	0.085549	0.0574666
chr18	68083001	68093000	21	0.085549	0.0574666
chr18	68084001	68094000	21	0.085549	0.0574666
chr18	68085001	68095000	32	0.145322	0.103018
chr18	68086001	68096000	33	0.178533	0.127934
chr18	68087001	68097000	31	0.179721	0.12756
chr18	68088001	68098000	21	0.240257	0.191853
chr18	68089001	68099000	18	0.262165	0.206587
chr18	68090001	68100000	18	0.262165	0.206587
chr18	68091001	68101000	18	0.27794	0.227148
chr18	68092001	68102000	23	0.245721	0.195522
chr18	68093001	68103000	24	0.260544	0.208003
chr18	68094001	68104000	26	0.278513	0.224721
chr18	68095001	68105000	19	0.278768	0.212826
chr18	68096001	68106000	16	0.201139	0.150072
chr18	68097001	68107000	18	0.200435	0.154411
chr18	68098001	68108000	19	0.199976	0.150118
chr18	68099001	68109000	19	0.199976	0.150118
chr18	68100001	68110000	19	0.199976	0.150118
chr18	68101001	68111000	21	0.180127	0.127388
chr18	68102001	68112000	35	0.134275	0.0996997
chr18	68103001	68113000	35	0.108757	0.0864983
chr18	68104001	68114000	39	0.0759581	0.0690849
chr18	68105001	68115000	41	0.100459	0.090503
chr18	68106001	68116000	43	0.100277	0.0907029
chr18	68107001	68117000	43	0.0991322	0.0931702
chr18	68108001	68118000	45	0.092927	0.0892193
chr18	68109001	68119000	49	0.101855	0.0934215
chr18	68110001	68120000	50	0.101194	0.0928748
chr18	68111001	68121000	50	0.153092	0.123976
chr18	68112001	68122000	34	0.218763	0.165665
chr18	68113001	68123000	38	0.25199	0.193553
chr18	68114001	68124000	41	0.252492	0.20013
chr18	68115001	68125000	44	0.324183	0.257135
chr18	68116001	68126000	46	0.308878	0.246159
chr18	68117001	68127000	48	0.295684	0.232039
chr18	68118001	68128000	51	0.285991	0.228393
chr18	68119001	68129000	52	0.273535	0.218499
chr18	68120001	68130000	58	0.253182	0.197
chr18	68121001	68131000	57	0.228172	0.172134
chr18	68122001	68132000	54	0.224097	0.16954
chr18	68123001	68133000	53	0.199587	0.143985
chr18	68124001	68134000	51	0.184091	0.129417
chr18	68125001	68135000	42	0.0574876	0.0534508
chr18	68126001	68136000	38	0.0586227	0.053841
chr18	68127001	68137000	34	0.0571953	0.0513845
chr18	68128001	68138000	28	0.0482466	0.0412682
chr18	68129001	68139000	23	0.042557	0.0382103
chr18	68130001	68140000	16	0.0522963	0.0467939
chr18	68131001	68141000	13	0.0484859	0.0418173
chr18	68132001	68142000	13	0.0484859	0.0418173
chr18	68133001	68143000	18	0.054453	0.0675194
chr18	68134001	68144000	20	0.140854	0.13002
chr18	68135001	68145000	31	0.123886	0.122787
chr18	68136001	68146000	43	0.10158	0.107626
chr18	68137001	68147000	51	0.0910685	0.100727
chr18	68138001	68148000	53	0.0882236	0.0984096
chr18	68139001	68149000	64	0.128159	0.112399
chr18	68140001	68150000	65	0.125416	0.110538
chr18	68141001	68151000	71	0.119773	0.103039
chr18	68142001	68152000	75	0.115032	0.0981662
chr18	68143001	68153000	71	0.107412	0.0903937
chr18	68144001	68154000	65	0.0879722	0.0753081
chr18	68145001	68155000	57	0.100941	0.0820395
chr18	68146001	68156000	50	0.108797	0.0833162
chr18	68147001	68157000	46	0.119461	0.0890953
chr18	68148001	68158000	48	0.117289	0.0851694
chr18	68149001	68159000	41	0.0714714	0.0641923
chr18	68150001	68160000	40	0.0740947	0.0660108
chr18	68151001	68161000	37	0.0778007	0.0704267
chr18	68152001	68162000	33	0.0838749	0.0775489
chr18	68153001	68163000	32	0.10826	0.10209
chr18	68154001	68164000	31	0.121685	0.109375
chr18	68155001	68165000	26	0.10807	0.0933904
chr18	68156001	68166000	26	0.122438	0.104768
chr18	68157001	68167000	24	0.129969	0.103168
chr18	68158001	68168000	22	0.149458	0.126256
chr18	68159001	68169000	18	0.148594	0.125338
chr18	68160001	68170000	27	0.152822	0.128198
chr18	68161001	68171000	37	0.159125	0.147081
chr18	68162001	68172000	48	0.16491	0.155177
chr18	68163001	68173000	50	0.16479	0.155105
chr18	68164001	68174000	52	0.157479	0.146386
chr18	68165001	68175000	61	0.139141	0.122953
chr18	68166001	68176000	60	0.131956	0.113814
chr18	68167001	68177000	65	0.122168	0.106362
chr18	68168001	68178000	68	0.123774	0.106006
chr18	68169001	68179000	82	0.135801	0.106113
chr18	68170001	68180000	83	0.122626	0.0927342
chr18	68171001	68181000	74	0.111588	0.0781095
chr18	68172001	68182000	63	0.0943271	0.0598983
chr18	68173001	68183000	62	0.0748836	0.0431075
chr18	68174001	68184000	61	0.0693883	0.0388952
chr18	68175001	68185000	56	0.0718614	0.0427051
chr18	68176001	68186000	57	0.0680576	0.0420162
chr18	68177001	68187000	54	0.0608399	0.0362661
chr18	68178001	68188000	54	0.0399778	0.0202613
chr18	68179001	68189000	52	-0.0158375	-0.0173518
chr18	68180001	68190000	58	-0.0313701	-0.0326003
chr18	68181001	68191000	64	-0.0383116	-0.0388894
chr18	68182001	68192000	75	-0.0392429	-0.0396239
chr18	68183001	68193000	79	-0.0388045	-0.0393919
chr18	68184001	68194000	85	-0.0298851	-0.0324909
chr18	68185001	68195000	98	-0.00991316	-0.0164397
chr18	68186001	68196000	98	0.00500221	-0.00392953
chr18	68187001	68197000	104	0.0112197	0.00223044
chr18	68188001	68198000	100	0.0137152	0.00474877
chr18	68189001	68199000	96	0.0280502	0.0208152
chr18	68190001	68200000	91	0.059509	0.0513474
chr18	68191001	68201000	86	0.0793015	0.0691572
chr18	68192001	68202000	79	0.110204	0.0952302
chr18	68193001	68203000	75	0.141488	0.123502
chr18	68194001	68204000	75	0.144965	0.128988
chr18	68195001	68205000	65	0.169114	0.148375
chr18	68196001	68206000	64	0.155008	0.13301
chr18	68197001	68207000	58	0.15824	0.143926
chr18	68198001	68208000	61	0.156729	0.142826
chr18	68199001	68209000	59	0.163031	0.146355
chr18	68200001	68210000	50	0.165466	0.14327
chr18	68201001	68211000	50	0.184651	0.149068
chr18	68202001	68212000	50	0.164809	0.13003
chr18	68203001	68213000	47	0.138275	0.108537
chr18	68204001	68214000	46	0.14037	0.105605
chr18	68205001	68215000	51	0.108909	0.0788824
chr18	68206001	68216000	50	0.10926	0.0780831
chr18	68207001	68217000	51	0.0989512	0.0697161
chr18	68208001	68218000	51	0.0898095	0.061616
chr18	68209001	68219000	51	0.0721534	0.0531414
chr18	68210001	68220000	59	0.0641364	0.0492847
chr18	68211001	68221000	58	0.0543865	0.0488117
chr18	68212001	68222000	61	0.0767606	0.06279
chr18	68213001	68223000	65	0.0841094	0.0685785
chr18	68214001	68224000	61	0.0852265	0.0684647
chr18	68215001	68225000	53	0.106005	0.0870072
chr18	68216001	68226000	53	0.104722	0.0891691
chr18	68217001	68227000	55	0.135536	0.112235
chr18	68218001	68228000	61	0.209757	0.158597
chr18	68219001	68229000	55	0.220723	0.166621
chr18	68220001	68230000	48	0.227693	0.181004
chr18	68221001	68231000	47	0.218543	0.17457
chr18	68222001	68232000	43	0.222355	0.174904
chr18	68223001	68233000	38	0.237522	0.19177
chr18	68224001	68234000	41	0.258802	0.214802
chr18	68225001	68235000	38	0.2706	0.227472
chr18	68226001	68236000	39	0.284461	0.244465
chr18	68227001	68237000	45	0.21616	0.182893
chr18	68228001	68238000	46	0.0851331	0.0974688
chr18	68229001	68239000	58	0.0607002	0.0722428
chr18	68230001	68240000	56	0.0625659	0.0744791
chr18	68231001	68241000	56	0.0543757	0.0652438
chr18	68232001	68242000	55	0.0552073	0.0651312
chr18	68233001	68243000	55	0.0491374	0.0574476
chr18	68234001	68244000	50	0.0334829	0.0307409
chr18	68235001	68245000	51	0.0279156	0.0228529
chr18	68236001	68246000	50	0.00891419	0.0123389
chr18	68237001	68247000	41	0.0200269	0.0219043
chr18	68238001	68248000	35	0.0384423	0.041114
chr18	68239001	68249000	26	0.0936344	0.0901047
chr18	68240001	68250000	33	0.0895925	0.093675
chr18	68241001	68251000	32	0.122668	0.116467
chr18	68242001	68252000	37	0.271263	0.206167
chr18	68243001	68253000	38	0.281555	0.210679
chr18	68244001	68254000	45	0.388081	0.285584
chr18	68245001	68255000	47	0.422762	0.316761
chr18	68246001	68256000	46	0.456038	0.345894
chr18	68247001	68257000	47	0.518875	0.399836
chr18	68248001	68258000	51	0.574093	0.459808
chr18	68249001	68259000	60	0.576172	0.45405
chr18	68250001	68260000	58	0.604555	0.50595
chr18	68251001	68261000	63	0.617457	0.515751
chr18	68252001	68262000	58	0.606679	0.492567
chr18	68253001	68263000	58	0.599878	0.493013
chr18	68254001	68264000	55	0.554596	0.464772
chr18	68255001	68265000	61	0.503211	0.429926
chr18	68256001	68266000	80	0.42484	0.363698
chr18	68257001	68267000	87	0.452826	0.375922
chr18	68258001	68268000	82	0.452414	0.372034
chr18	68259001	68269000	90	0.445165	0.331282
chr18	68260001	68270000	96	0.450805	0.317203
chr18	68261001	68271000	90	0.433083	0.300946
chr18	68262001	68272000	93	0.424522	0.293502
chr18	68263001	68273000	94	0.422738	0.293088
chr18	68264001	68274000	96	0.414448	0.281028
chr18	68265001	68275000	86	0.436157	0.281228
chr18	68266001	68276000	71	0.506215	0.289762
chr18	68267001	68277000	60	0.399106	0.231743
chr18	68268001	68278000	57	0.318651	0.20066
chr18	68269001	68279000	46	0.264218	0.196888
chr18	68270001	68280000	39	0.188681	0.161899
chr18	68271001	68281000	40	0.192275	0.163653
chr18	68272001	68282000	38	0.207479	0.18033
chr18	68273001	68283000	38	0.207894	0.178612
chr18	68274001	68284000	34	0.203543	0.166068
chr18	68275001	68285000	35	0.204275	0.167695
chr18	68276001	68286000	33	0.196699	0.151802
chr18	68277001	68287000	33	0.197644	0.152569
chr18	68278001	68288000	32	0.193852	0.148484
chr18	68279001	68289000	23	0.212838	0.14872
chr18	68280001	68290000	18	0.21541	0.142168
chr18	68281001	68291000	16	0.18022	0.116311
chr18	68282001	68292000	14	0.126559	0.0672902
chr18	68283001	68293000	14	0.0627537	0.0290054
chr18	68284001	68294000	13	0.0418526	0.0128737
chr18	68285001	68295000	16	0.00367695	-0.0050412
chr18	68286001	68296000	13	0.0139342	0.00888206
chr18	68287001	68297000	15	-0.0169379	-0.0110144
chr18	68288001	68298000	18	0.016075	0.00866544
chr18	68289001	68299000	22	0.0173179	0.00985515
chr18	68290001	68300000	28	0.0521494	0.0324125
chr18	68291001	68301000	32	0.0642952	0.044595
chr18	68292001	68302000	35	0.0999794	0.0625017
chr18	68293001	68303000	37	0.113081	0.0772368
chr18	68294001	68304000	35	0.150735	0.0992002
chr18	68295001	68305000	38	0.192434	0.144355
chr18	68296001	68306000	45	0.172621	0.134176
chr18	68297001	68307000	44	0.18723	0.144961
chr18	68298001	68308000	42	0.189683	0.143276
chr18	68299001	68309000	50	0.197376	0.14994
chr18	68300001	68310000	47	0.182035	0.143346
chr18	68301001	68311000	43	0.182	0.1446
chr18	68302001	68312000	42	0.170722	0.142454
chr18	68303001	68313000	40	0.155881	0.12944
chr18	68304001	68314000	39	0.140549	0.1202
chr18	68305001	68315000	35	0.113311	0.0728087
chr18	68306001	68316000	31	0.112484	0.0698055
chr18	68307001	68317000	33	0.101136	0.0627075
chr18	68308001	68318000	37	0.0955558	0.0622256
chr18	68309001	68319000	31	0.0393367	0.0266554
chr18	68310001	68320000	29	0.0472507	0.0322211
chr18	68311001	68321000	35	0.0451082	0.0326847
chr18	68312001	68322000	33	0.0265679	0.0227474
chr18	68313001	68323000	39	0.047318	0.038464
chr18	68314001	68324000	40	0.0462569	0.0371765
chr18	68315001	68325000	39	0.0476373	0.0420781
chr18	68316001	68326000	38	0.0481487	0.0437431
chr18	68317001	68327000	36	0.0529634	0.0484142
chr18	68318001	68328000	38	0.0510818	0.0426456
chr18	68319001	68329000	38	0.0622531	0.0534101
chr18	68320001	68330000	37	0.063041	0.0537967
chr18	68321001	68331000	33	0.0737503	0.0599823
chr18	68322001	68332000	37	0.0648592	0.0531769
chr18	68323001	68333000	30	0.0500948	0.0387617
chr18	68324001	68334000	31	0.0786911	0.0646114
chr18	68325001	68335000	29	0.085703	0.0689651
chr18	68326001	68336000	31	0.0726777	0.0545252
chr18	68327001	68337000	38	0.107276	0.083565
chr18	68328001	68338000	40	0.152066	0.135695
chr18	68329001	68339000	40	0.166924	0.141666
chr18	68330001	68340000	46	0.17243	0.146572
chr18	68331001	68341000	49	0.180771	0.156718
chr18	68332001	68342000	49	0.193691	0.169883
chr18	68333001	68343000	47	0.201347	0.179053
chr18	68334001	68344000	49	0.18431	0.16626
chr18	68335001	68345000	53	0.177322	0.162681
chr18	68336001	68346000	53	0.198544	0.184582
chr18	68337001	68347000	49	0.186367	0.176231
chr18	68338001	68348000	46	0.168146	0.147642
chr18	68339001	68349000	43	0.169602	0.151078
chr18	68340001	68350000	45	0.127583	0.114616
chr18	68341001	68351000	50	0.0871112	0.0760331
chr18	68342001	68352000	49	0.0763073	0.0642775
chr18	68343001	68353000	55	0.0843905	0.0690491
chr18	68344001	68354000	53	0.0794145	0.0640523
chr18	68345001	68355000	50	0.0741399	0.0583429
chr18	68346001	68356000	46	0.0508032	0.040062
chr18	68347001	68357000	42	0.0358372	0.0299921
chr18	68348001	68358000	36	0.0286245	0.0216653
chr18	68349001	68359000	36	0.0196653	0.0122844
chr18	68350001	68360000	29	0.0327337	0.0233202
chr18	68351001	68361000	24	0.0636939	0.050138
chr18	68352001	68362000	21	0.0706848	0.0558639
chr18	68353001	68363000	16	0.0395168	0.0315078
chr18	68354001	68364000	16	0.028472	0.0176238
chr18	68355001	68365000	17	0.0304033	0.0177576
chr18	68356001	68366000	22	0.0410967	0.0314593
chr18	68357001	68367000	24	0.0446551	0.0311241
chr18	68358001	68368000	29	0.0297625	0.0184768
chr18	68359001	68369000	26	0.0304052	0.0175614
chr18	68360001	68370000	25	0.0333129	0.0194217
chr18	68361001	68371000	27	0.0415542	0.0282542
chr18	68362001	68372000	34	0.0553982	0.0489456
chr18	68363001	68373000	40	0.0462363	0.0411721
chr18	68364001	68374000	42	0.0526126	0.0477565
chr18	68365001	68375000	50	0.105095	0.0742694
chr18	68366001	68376000	49	0.124604	0.0854646
chr18	68367001	68377000	49	0.127597	0.0906259
chr18	68368001	68378000	47	0.141958	0.101697
chr18	68369001	68379000	51	0.142763	0.101571
chr18	68370001	68380000	58	0.138425	0.0970265
chr18	68371001	68381000	55	0.125778	0.0897036
chr18	68372001	68382000	55	0.120251	0.0783235
chr18	68373001	68383000	54	0.141096	0.0912457
chr18	68374001	68384000	52	0.142911	0.0884768
chr18	68375001	68385000	45	0.0978698	0.0650303
chr18	68376001	68386000	48	0.0560526	0.0424319
chr18	68377001	68387000	49	0.0480666	0.0364217
chr18	68378001	68388000	46	0.0499373	0.0360156
chr18	68379001	68389000	46	0.0384676	0.0272649
chr18	68380001	68390000	39	0.0314161	0.0206861
chr18	68381001	68391000	36	0.0399054	0.0242063
chr18	68382001	68392000	28	0.0352514	0.0197164
chr18	68383001	68393000	22	-0.00150671	-0.00132889
chr18	68384001	68394000	20	-0.00117762	0.000256431
chr18	68385001	68395000	17	-0.00199391	-0.00269269
chr18	68386001	68396000	10	0.031888	0.0405324
chr18	68387001	68397000	8	0.0312041	0.0413103
chr18	68388001	68398000	12	0.0276274	0.0374755
chr18	68389001	68399000	15	0.0329985	0.0437875
chr18	68390001	68400000	19	0.0415588	0.0392749
chr18	68391001	68401000	22	0.0428616	0.0433078
chr18	68392001	68402000	22	0.0428616	0.0433078
chr18	68393001	68403000	32	0.0705229	0.0464869
chr18	68394001	68404000	36	0.0783092	0.0603384
chr18	68395001	68405000	36	0.0783092	0.0603384
chr18	68396001	68406000	37	0.0770229	0.0560475
chr18	68397001	68407000	42	0.0824163	0.0659074
chr18	68398001	68408000	42	0.101345	0.0780326
chr18	68399001	68409000	38	0.14477	0.107139
chr18	68400001	68410000	45	0.129956	0.104393
chr18	68401001	68411000	43	0.138353	0.10631
chr18	68402001	68412000	47	0.144585	0.11133
chr18	68403001	68413000	40	0.128686	0.11878
chr18	68404001	68414000	36	0.127534	0.112961
chr18	68405001	68415000	38	0.119815	0.108138
chr18	68406001	68416000	36	0.118166	0.106321
chr18	68407001	68417000	32	0.110374	0.100413
chr18	68408001	68418000	34	0.104612	0.0990239
chr18	68409001	68419000	38	0.0658332	0.0612635
chr18	68410001	68420000	34	0.0604549	0.0552554
chr18	68411001	68421000	47	0.0660674	0.0592722
chr18	68412001	68422000	46	0.0473462	0.0444749
chr18	68413001	68423000	49	0.0425893	0.0404642
chr18	68414001	68424000	53	0.0379831	0.0365892
chr18	68415001	68425000	55	0.0399026	0.0395434
chr18	68416001	68426000	59	0.0387536	0.0378856
chr18	68417001	68427000	65	0.0501725	0.0475701
chr18	68418001	68428000	61	0.0409204	0.0388083
chr18	68419001	68429000	54	0.0478958	0.0445788
chr18	68420001	68430000	51	0.0618405	0.0527077
chr18	68421001	68431000	40	0.0608754	0.0574772
chr18	68422001	68432000	43	0.0802464	0.0686223
chr18	68423001	68433000	45	0.0802881	0.0703594
chr18	68424001	68434000	52	0.112142	0.0838464
chr18	68425001	68435000	56	0.121741	0.0954935
chr18	68426001	68436000	52	0.127313	0.101678
chr18	68427001	68437000	47	0.140955	0.119781
chr18	68428001	68438000	46	0.142748	0.124916
chr18	68429001	68439000	50	0.148349	0.127932
chr18	68430001	68440000	49	0.139187	0.121
chr18	68431001	68441000	50	0.170528	0.147174
chr18	68432001	68442000	55	0.14712	0.1379
chr18	68433001	68443000	50	0.168666	0.157224
chr18	68434001	68444000	46	0.139593	0.151333
chr18	68435001	68445000	42	0.129209	0.142672
chr18	68436001	68446000	49	0.122166	0.135132
chr18	68437001	68447000	48	0.103686	0.109476
chr18	68438001	68448000	62	0.108941	0.113555
chr18	68439001	68449000	62	0.102917	0.110412
chr18	68440001	68450000	59	0.107553	0.114676
chr18	68441001	68451000	57	0.0701187	0.0828594
chr18	68442001	68452000	47	0.0755932	0.0869644
chr18	68443001	68453000	50	0.0629372	0.0741281
chr18	68444001	68454000	44	0.0719096	0.0800481
chr18	68445001	68455000	45	0.0829965	0.0853913
chr18	68446001	68456000	47	0.0658484	0.0736634
chr18	68447001	68457000	49	0.0755725	0.0798398
chr18	68448001	68458000	40	0.0602599	0.0574481
chr18	68449001	68459000	41	0.0778403	0.0634443
chr18	68450001	68460000	44	0.0755381	0.0618314
chr18	68451001	68461000	45	0.0768008	0.0655696
chr18	68452001	68462000	46	0.071835	0.059294
chr18	68453001	68463000	42	0.0756947	0.0655128
chr18	68454001	68464000	42	0.0773358	0.0668447
chr18	68455001	68465000	39	0.100685	0.0787706
chr18	68456001	68466000	31	0.122264	0.0950092
chr18	68457001	68467000	38	0.130646	0.105931
chr18	68458001	68468000	37	0.137312	0.106775
chr18	68459001	68469000	39	0.176218	0.145009
chr18	68460001	68470000	48	0.214544	0.18427
chr18	68461001	68471000	57	0.23815	0.209377
chr18	68462001	68472000	70	0.238491	0.206402
chr18	68463001	68473000	75	0.248526	0.217541
chr18	68464001	68474000	82	0.254532	0.218502
chr18	68465001	68475000	89	0.262607	0.229861
chr18	68466001	68476000	92	0.270436	0.235539
chr18	68467001	68477000	84	0.289997	0.251005
chr18	68468001	68478000	84	0.304547	0.261917
chr18	68469001	68479000	84	0.314994	0.267559
chr18	68470001	68480000	77	0.317198	0.257849
chr18	68471001	68481000	64	0.324933	0.259299
chr18	68472001	68482000	51	0.373507	0.294103
chr18	68473001	68483000	52	0.475457	0.363071
chr18	68474001	68484000	53	0.505875	0.39657
chr18	68475001	68485000	48	0.527784	0.410194
chr18	68476001	68486000	49	0.537478	0.43449
chr18	68477001	68487000	55	0.554665	0.458726
chr18	68478001	68488000	53	0.555094	0.461456
chr18	68479001	68489000	46	0.576837	0.467818
chr18	68480001	68490000	41	0.612449	0.508079
chr18	68481001	68491000	43	0.599987	0.490673
chr18	68482001	68492000	41	0.590119	0.49369
chr18	68483001	68493000	36	0.473052	0.403313
chr18	68484001	68494000	32	0.384894	0.340218
chr18	68485001	68495000	33	0.330205	0.284778
chr18	68486001	68496000	30	0.270451	0.218332
chr18	68487001	68497000	23	0.142652	0.106751
chr18	68488001	68498000	25	0.121114	0.0984397
chr18	68489001	68499000	25	0.121114	0.0984397
chr18	68490001	68500000	28	0.172439	0.128031
chr18	68491001	68501000	29	0.155872	0.116811
chr18	68492001	68502000	29	0.155872	0.116811
chr18	68493001	68503000	29	0.154278	0.107879
chr18	68494001	68504000	28	0.173958	0.118862
chr18	68495001	68505000	24	0.179972	0.112422
chr18	68496001	68506000	23	0.250674	0.139566
chr18	68497001	68507000	22	0.233831	0.125885
chr18	68498001	68508000	20	0.231006	0.122796
chr18	68499001	68509000	21	0.254965	0.144888
chr18	68500001	68510000	20	0.228433	0.134151
chr18	68501001	68511000	21	0.222222	0.137531
chr18	68502001	68512000	26	0.256548	0.177884
chr18	68503001	68513000	29	0.237406	0.192841
chr18	68504001	68514000	26	0.242003	0.200946
chr18	68505001	68515000	28	0.238468	0.211177
chr18	68506001	68516000	27	0.206195	0.196818
chr18	68507001	68517000	26	0.204348	0.207169
chr18	68508001	68518000	29	0.230455	0.241479
chr18	68509001	68519000	34	0.202693	0.21954
chr18	68510001	68520000	36	0.185855	0.206014
chr18	68511001	68521000	40	0.178468	0.200118
chr18	68512001	68522000	41	0.1371	0.160137
chr18	68513001	68523000	38	0.135199	0.153036
chr18	68514001	68524000	41	0.191755	0.194666
chr18	68515001	68525000	40	0.189851	0.190834
chr18	68516001	68526000	41	0.206015	0.203252
chr18	68517001	68527000	44	0.206512	0.196608
chr18	68518001	68528000	39	0.216942	0.195586
chr18	68519001	68529000	34	0.23985	0.214106
chr18	68520001	68530000	30	0.247477	0.218774
chr18	68521001	68531000	24	0.277015	0.243992
chr18	68522001	68532000	21	0.289139	0.262069
chr18	68523001	68533000	22	0.265894	0.254448
chr18	68524001	68534000	23	0.158975	0.156113
chr18	68525001	68535000	23	0.156605	0.15994
chr18	68526001	68536000	27	0.123368	0.130277
chr18	68527001	68537000	25	0.108113	0.118702
chr18	68528001	68538000	27	0.093285	0.10706
chr18	68529001	68539000	33	0.115765	0.116381
chr18	68530001	68540000	42	0.152473	0.145507
chr18	68531001	68541000	44	0.163707	0.156252
chr18	68532001	68542000	44	0.177532	0.170297
chr18	68533001	68543000	46	0.194738	0.185896
chr18	68534001	68544000	44	0.205379	0.197005
chr18	68535001	68545000	46	0.207535	0.195325
chr18	68536001	68546000	45	0.217348	0.205604
chr18	68537001	68547000	48	0.22626	0.220009
chr18	68538001	68548000	55	0.228996	0.223488
chr18	68539001	68549000	54	0.219806	0.206163
chr18	68540001	68550000	51	0.211082	0.197535
chr18	68541001	68551000	56	0.216868	0.203816
chr18	68542001	68552000	61	0.212877	0.201504
chr18	68543001	68553000	73	0.199084	0.184221
chr18	68544001	68554000	81	0.198747	0.183086
chr18	68545001	68555000	86	0.203869	0.182331
chr18	68546001	68556000	88	0.203677	0.181844
chr18	68547001	68557000	88	0.196522	0.173054
chr18	68548001	68558000	87	0.180543	0.154379
chr18	68549001	68559000	90	0.173972	0.144415
chr18	68550001	68560000	89	0.166271	0.136602
chr18	68551001	68561000	86	0.147702	0.118551
chr18	68552001	68562000	84	0.137222	0.106103
chr18	68553001	68563000	73	0.131058	0.0914026
chr18	68554001	68564000	69	0.118715	0.0765268
chr18	68555001	68565000	66	0.0895628	0.0637531
chr18	68556001	68566000	65	0.0668629	0.0536928
chr18	68557001	68567000	68	0.0517958	0.0417456
chr18	68558001	68568000	60	0.0500374	0.038605
chr18	68559001	68569000	53	0.0527634	0.0432981
chr18	68560001	68570000	57	0.0514597	0.0359947
chr18	68561001	68571000	54	0.0429423	0.0297384
chr18	68562001	68572000	50	0.0390846	0.0274163
chr18	68563001	68573000	48	0.0270802	0.0205516
chr18	68564001	68574000	43	0.0183639	0.0133415
chr18	68565001	68575000	39	0.0279463	0.00955178
chr18	68566001	68576000	40	0.0149188	-0.00607328
chr18	68567001	68577000	34	0.0130876	-0.0075635
chr18	68568001	68578000	36	0.00965817	-0.010135
chr18	68569001	68579000	38	0.00670659	-0.0122113
chr18	68570001	68580000	31	0.00703288	-0.00954108
chr18	68571001	68581000	33	0.0124023	-0.00346897
chr18	68572001	68582000	35	0.0371444	0.0113511
chr18	68573001	68583000	35	0.0398682	0.0148347
chr18	68574001	68584000	37	0.0388414	0.0128163
chr18	68575001	68585000	38	0.0236163	0.0037637
chr18	68576001	68586000	43	0.0395859	0.0151461
chr18	68577001	68587000	46	0.0441993	0.0201845
chr18	68578001	68588000	56	0.0497601	0.0327066
chr18	68579001	68589000	59	0.0504638	0.0341809
chr18	68580001	68590000	59	0.0421379	0.0288674
chr18	68581001	68591000	57	0.0439406	0.0301752
chr18	68582001	68592000	58	0.0284464	0.0217184
chr18	68583001	68593000	59	0.0368302	0.0287902
chr18	68584001	68594000	64	0.0469668	0.0385462
chr18	68585001	68595000	65	0.0508473	0.0421402
chr18	68586001	68596000	55	0.0528568	0.0477123
chr18	68587001	68597000	55	0.0518262	0.0459753
chr18	68588001	68598000	47	0.0579878	0.0454243
chr18	68589001	68599000	44	0.0782744	0.061149
chr18	68590001	68600000	53	0.0951293	0.0786968
chr18	68591001	68601000	63	0.113708	0.0985512
chr18	68592001	68602000	65	0.119948	0.10819
chr18	68593001	68603000	75	0.107155	0.0975783
chr18	68594001	68604000	89	0.0965036	0.0847432
chr18	68595001	68605000	88	0.0941462	0.0807786
chr18	68596001	68606000	94	0.0919845	0.0794237
chr18	68597001	68607000	91	0.0985641	0.0857905
chr18	68598001	68608000	86	0.0983863	0.0857098
chr18	68599001	68609000	82	0.0930398	0.0816304
chr18	68600001	68610000	71	0.0852008	0.0736512
chr18	68601001	68611000	58	0.0631437	0.0541707
chr18	68602001	68612000	61	0.0481801	0.0405747
chr18	68603001	68613000	52	0.0547138	0.0455634
chr18	68604001	68614000	29	0.0587001	0.0519903
chr18	68605001	68615000	26	0.0719448	0.0655543
chr18	68606001	68616000	20	0.0829275	0.0680259
chr18	68607001	68617000	18	0.0539439	0.0482479
chr18	68608001	68618000	23	0.0568689	0.0507942
chr18	68609001	68619000	29	0.0537096	0.0472488
chr18	68610001	68620000	35	0.0507737	0.0394534
chr18	68611001	68621000	38	0.0541748	0.0432134
chr18	68612001	68622000	35	0.159572	0.112619
chr18	68613001	68623000	39	0.244258	0.188676
chr18	68614001	68624000	53	0.276313	0.229502
chr18	68615001	68625000	65	0.294167	0.253305
chr18	68616001	68626000	84	0.305508	0.267934
chr18	68617001	68627000	84	0.305508	0.267934
chr18	68618001	68628000	80	0.311797	0.281464
chr18	68619001	68629000	75	0.326611	0.303075
chr18	68620001	68630000	69	0.338135	0.329275
chr18	68621001	68631000	66	0.347554	0.340284
chr18	68622001	68632000	59	0.34718	0.339445
chr18	68623001	68633000	48	0.344339	0.334907
chr18	68624001	68634000	34	0.344809	0.33148
chr18	68625001	68635000	22	0.336926	0.316777
chr18	68626001	68636000	2	0.366994	0.362963
chr18	68627001	68637000	2	0.366994	0.362963
chr18	68628001	68638000	2	0.430806	0.430773
chr18	68629001	68639000	4	0.538086	0.529496
chr18	68630001	68640000	5	0.551129	0.553035
chr18	68631001	68641000	6	0.510208	0.501797
chr18	68632001	68642000	7	0.509886	0.502702
chr18	68633001	68643000	7	0.509886	0.502702
chr18	68634001	68644000	8	0.505693	0.499667
chr18	68635001	68645000	10	0.449432	0.422722
chr18	68636001	68646000	16	0.395181	0.359943
chr18	68637001	68647000	23	0.363195	0.304395
chr18	68638001	68648000	23	0.357886	0.288167
chr18	68639001	68649000	21	0.299333	0.232935
chr18	68640001	68650000	23	0.274008	0.198525
chr18	68641001	68651000	23	0.267003	0.186613
chr18	68642001	68652000	23	0.24775	0.167688
chr18	68643001	68653000	24	0.246001	0.163574
chr18	68644001	68654000	24	0.220986	0.146894
chr18	68645001	68655000	24	0.214201	0.14344
chr18	68646001	68656000	19	0.162818	0.0990702
chr18	68647001	68657000	14	0.0381668	0.0448631
chr18	68648001	68658000	15	0.0217455	0.0307696
chr18	68649001	68659000	15	0.023445	0.0331656
chr18	68650001	68660000	13	0.0131703	0.0154908
chr18	68651001	68661000	13	0.0170097	0.0202121
chr18	68652001	68662000	13	0.0145339	0.0134268
chr18	68653001	68663000	13	0.0138878	0.0137249
chr18	68654001	68664000	12	0.00875795	0.00835929
chr18	68655001	68665000	10	-0.010069	-0.00466582
chr18	68656001	68666000	12	0.0220172	0.0163128
chr18	68657001	68667000	11	0.0272585	0.0255317
chr18	68658001	68668000	10	0.0445267	0.0351401
chr18	68659001	68669000	9	0.0520847	0.0421957
chr18	68660001	68670000	8	0.0583834	0.0442794
chr18	68661001	68671000	8	0.0627955	0.0492574
chr18	68662001	68672000	9	0.0629594	0.0518778
chr18	68663001	68673000	9	0.07572	0.0567842
chr18	68664001	68674000	15	0.0761077	0.037797
chr18	68665001	68675000	17	0.068359	0.0367311
chr18	68666001	68676000	16	0.0418794	0.0262535
chr18	68667001	68677000	16	0.0387913	0.019588
chr18	68668001	68678000	17	0.038349	0.0208355
chr18	68669001	68679000	19	0.0787075	0.042141
chr18	68670001	68680000	21	0.0741941	0.045782
chr18	68671001	68681000	21	0.0721528	0.0438856
chr18	68672001	68682000	19	0.0769158	0.0454802
chr18	68673001	68683000	20	0.0895776	0.064702
chr18	68674001	68684000	15	0.0891907	0.0866613
chr18	68675001	68685000	13	0.0963561	0.0955727
chr18	68676001	68686000	12	0.117498	0.108801
chr18	68677001	68687000	11	0.123205	0.121765
chr18	68678001	68688000	9	0.147116	0.146863
chr18	68679001	68689000	8	0.0957648	0.10894
chr18	68680001	68690000	7	0.109238	0.106256
chr18	68681001	68691000	7	0.127071	0.111945
chr18	68682001	68692000	9	0.12451	0.103255
chr18	68683001	68693000	11	0.0630408	0.0624614
chr18	68684001	68694000	10	0.0634209	0.06253
chr18	68685001	68695000	10	0.0634209	0.06253
chr18	68686001	68696000	9	0.0632425	0.0613843
chr18	68687001	68697000	10	0.0612737	0.060711
chr18	68688001	68698000	15	0.0642265	0.064422
chr18	68689001	68699000	17	0.0695261	0.0751523
chr18	68690001	68700000	25	0.0887473	0.0829968
chr18	68691001	68701000	26	0.116412	0.0962228
chr18	68692001	68702000	26	0.11142	0.0945966
chr18	68693001	68703000	27	0.0920021	0.0783627
chr18	68694001	68704000	29	0.0926481	0.0814612
chr18	68695001	68705000	31	0.0880377	0.0786421
chr18	68696001	68706000	35	0.0939259	0.0822357
chr18	68697001	68707000	42	0.0714632	0.0699505
chr18	68698001	68708000	38	0.0716398	0.0697774
chr18	68699001	68709000	40	0.0782684	0.073495
chr18	68700001	68710000	35	0.0768344	0.0750126
chr18	68701001	68711000	35	0.0602475	0.0707779
chr18	68702001	68712000	33	0.0617808	0.0719341
chr18	68703001	68713000	33	0.0782791	0.0887214
chr18	68704001	68714000	33	0.0782791	0.0887214
chr18	68705001	68715000	34	0.0957283	0.101709
chr18	68706001	68716000	31	0.115217	0.109801
chr18	68707001	68717000	23	0.17029	0.143022
chr18	68708001	68718000	26	0.171507	0.150602
chr18	68709001	68719000	24	0.173622	0.149856
chr18	68710001	68720000	20	0.172336	0.154028
chr18	68711001	68721000	23	0.208712	0.186395
chr18	68712001	68722000	23	0.208712	0.186395
chr18	68713001	68723000	20	0.240044	0.189188
chr18	68714001	68724000	21	0.245972	0.193696
chr18	68715001	68725000	23	0.157323	0.148199
chr18	68716001	68726000	30	0.205044	0.163382
chr18	68717001	68727000	36	0.184476	0.143074
chr18	68718001	68728000	53	0.226602	0.1389
chr18	68719001	68729000	59	0.238008	0.145168
chr18	68720001	68730000	59	0.238008	0.145168
chr18	68721001	68731000	59	0.214449	0.129983
chr18	68722001	68732000	63	0.270023	0.165906
chr18	68723001	68733000	66	0.318555	0.201168
chr18	68724001	68734000	74	0.275713	0.187402
chr18	68725001	68735000	75	0.276563	0.187473
chr18	68726001	68736000	72	0.253161	0.175386
chr18	68727001	68737000	70	0.248732	0.182492
chr18	68728001	68738000	50	0.231194	0.196175
chr18	68729001	68739000	42	0.22639	0.202354
chr18	68730001	68740000	44	0.216244	0.196153
chr18	68731001	68741000	42	0.214227	0.194532
chr18	68732001	68742000	38	0.157938	0.14177
chr18	68733001	68743000	34	0.0805108	0.076348
chr18	68734001	68744000	28	0.118004	0.114221
chr18	68735001	68745000	34	0.147983	0.142813
chr18	68736001	68746000	39	0.189474	0.190655
chr18	68737001	68747000	52	0.153571	0.14779
chr18	68738001	68748000	61	0.143884	0.135186
chr18	68739001	68749000	67	0.156772	0.13835
chr18	68740001	68750000	68	0.163625	0.146449
chr18	68741001	68751000	68	0.168107	0.149485
chr18	68742001	68752000	70	0.163855	0.144765
chr18	68743001	68753000	70	0.169046	0.150818
chr18	68744001	68754000	66	0.15432	0.134734
chr18	68745001	68755000	55	0.150127	0.12835
chr18	68746001	68756000	46	0.10565	0.0907812
chr18	68747001	68757000	29	0.156395	0.121745
chr18	68748001	68758000	22	0.196364	0.15726
chr18	68749001	68759000	17	0.139899	0.141553
chr18	68750001	68760000	19	0.130956	0.127402
chr18	68751001	68761000	18	0.124654	0.121428
chr18	68752001	68762000	19	0.139726	0.130746
chr18	68753001	68763000	22	0.147594	0.124484
chr18	68754001	68764000	23	0.140248	0.113704
chr18	68755001	68765000	23	0.141015	0.11687
chr18	68756001	68766000	25	0.129911	0.0976229
chr18	68757001	68767000	30	0.106125	0.0751104
chr18	68758001	68768000	31	0.0882344	0.055509
chr18	68759001	68769000	33	0.0785895	0.0475913
chr18	68760001	68770000	30	0.133414	0.057086
chr18	68761001	68771000	32	0.122712	0.0476066
chr18	68762001	68772000	33	0.118591	0.050061
chr18	68763001	68773000	31	0.139368	0.0569298
chr18	68764001	68774000	29	0.147969	0.0630873
chr18	68765001	68775000	30	0.141643	0.0625021
chr18	68766001	68776000	31	0.153177	0.0817739
chr18	68767001	68777000	29	0.168646	0.103492
chr18	68768001	68778000	27	0.192413	0.130301
chr18	68769001	68779000	24	0.208453	0.152565
chr18	68770001	68780000	25	0.136869	0.107909
chr18	68771001	68781000	22	0.149648	0.121032
chr18	68772001	68782000	23	0.133414	0.104385
chr18	68773001	68783000	24	0.098462	0.0883816
chr18	68774001	68784000	30	0.0873658	0.0788782
chr18	68775001	68785000	33	0.0766819	0.0660098
chr18	68776001	68786000	35	0.0586448	0.0562536
chr18	68777001	68787000	42	0.0822854	0.0801404
chr18	68778001	68788000	41	0.072332	0.0717281
chr18	68779001	68789000	41	0.0685747	0.0683394
chr18	68780001	68790000	41	0.0754625	0.0746261
chr18	68781001	68791000	41	0.0735683	0.0751017
chr18	68782001	68792000	38	0.0746843	0.0772278
chr18	68783001	68793000	35	0.0666166	0.0679467
chr18	68784001	68794000	30	0.0695517	0.0698867
chr18	68785001	68795000	25	0.0840063	0.0881045
chr18	68786001	68796000	21	0.0954412	0.0933748
chr18	68787001	68797000	13	0.0342068	0.0248893
chr18	68788001	68798000	13	0.0390586	0.0294037
chr18	68789001	68799000	18	0.0515661	0.0477211
chr18	68790001	68800000	18	0.0285539	0.0290967
chr18	68791001	68801000	17	0.0324806	0.0326618
chr18	68792001	68802000	15	0.038081	0.0377321
chr18	68793001	68803000	17	0.053447	0.0605238
chr18	68794001	68804000	18	0.049506	0.0555517
chr18	68795001	68805000	21	0.0373443	0.0436324
chr18	68796001	68806000	21	0.0301016	0.0406365
chr18	68797001	68807000	20	0.0272926	0.0391559
chr18	68798001	68808000	24	0.0357435	0.0435229
chr18	68799001	68809000	18	0.0246126	0.0318788
chr18	68800001	68810000	18	0.032503	0.0393226
chr18	68801001	68811000	22	0.0320732	0.0376637
chr18	68802001	68812000	27	0.0313544	0.0410552
chr18	68803001	68813000	32	0.0303195	0.0349679
chr18	68804001	68814000	30	0.0333251	0.0394764
chr18	68805001	68815000	30	0.0327813	0.0390942
chr18	68806001	68816000	30	0.0338036	0.0380289
chr18	68807001	68817000	33	0.0348529	0.0366597
chr18	68808001	68818000	33	0.0171052	0.0190077
chr18	68809001	68819000	35	0.0337085	0.0292122
chr18	68810001	68820000	36	0.0318547	0.0267298
chr18	68811001	68821000	35	0.029414	0.0251777
chr18	68812001	68822000	32	0.0399669	0.0291828
chr18	68813001	68823000	26	0.0381259	0.0238319
chr18	68814001	68824000	28	0.0766639	0.0643852
chr18	68815001	68825000	26	0.0896963	0.0719773
chr18	68816001	68826000	26	0.118412	0.100492
chr18	68817001	68827000	27	0.140595	0.126288
chr18	68818001	68828000	24	0.188302	0.173821
chr18	68819001	68829000	25	0.17712	0.166925
chr18	68820001	68830000	21	0.204743	0.198256
chr18	68821001	68831000	26	0.203731	0.189623
chr18	68822001	68832000	27	0.208625	0.192647
chr18	68823001	68833000	31	0.194513	0.183312
chr18	68824001	68834000	32	0.167414	0.151309
chr18	68825001	68835000	34	0.177576	0.16776
chr18	68826001	68836000	34	0.170579	0.162862
chr18	68827001	68837000	31	0.165062	0.158479
chr18	68828001	68838000	32	0.148179	0.149241
chr18	68829001	68839000	31	0.141642	0.139202
chr18	68830001	68840000	38	0.1366	0.129694
chr18	68831001	68841000	36	0.127576	0.113674
chr18	68832001	68842000	40	0.113736	0.0960508
chr18	68833001	68843000	40	0.100963	0.0806111
chr18	68834001	68844000	43	0.0863475	0.0675517
chr18	68835001	68845000	42	0.089014	0.0629832
chr18	68836001	68846000	42	0.0787354	0.0512256
chr18	68837001	68847000	42	0.0790332	0.0531752
chr18	68838001	68848000	42	0.0721338	0.0512817
chr18	68839001	68849000	40	0.0769725	0.0554419
chr18	68840001	68850000	34	0.0665324	0.0473408
chr18	68841001	68851000	29	0.0763137	0.0619987
chr18	68842001	68852000	23	0.0762367	0.0641241
chr18	68843001	68853000	19	0.0869988	0.0749977
chr18	68844001	68854000	15	0.154534	0.12447
chr18	68845001	68855000	16	0.129379	0.12995
chr18	68846001	68856000	14	0.143057	0.142054
chr18	68847001	68857000	13	0.138619	0.136825
chr18	68848001	68858000	12	0.140676	0.127776
chr18	68849001	68859000	12	0.140676	0.127776
chr18	68850001	68860000	12	0.154695	0.136694
chr18	68851001	68861000	13	0.163422	0.137483
chr18	68852001	68862000	16	0.143989	0.113714
chr18	68853001	68863000	16	0.16174	0.131963
chr18	68854001	68864000	14	0.13539	0.117619
chr18	68855001	68865000	12	0.18313	0.119552
chr18	68856001	68866000	12	0.18313	0.119552
chr18	68857001	68867000	11	0.193211	0.122988
chr18	68858001	68868000	9	0.218129	0.146824
chr18	68859001	68869000	9	0.218129	0.146824
chr18	68860001	68870000	11	0.28984	0.217442
chr18	68861001	68871000	10	0.317925	0.264066
chr18	68862001	68872000	8	0.390974	0.392871
chr18	68863001	68873000	7	0.406	0.411157
chr18	68864001	68874000	10	0.316266	0.308624
chr18	68865001	68875000	11	0.254287	0.250043
chr18	68866001	68876000	13	0.235352	0.216563
chr18	68867001	68877000	13	0.235352	0.216563
chr18	68868001	68878000	14	0.219717	0.200523
chr18	68869001	68879000	15	0.201054	0.185304
chr18	68870001	68880000	16	0.122523	0.101428
chr18	68871001	68881000	16	0.0976646	0.0657254
chr18	68872001	68882000	14	0.0457187	0.0347639
chr18	68873001	68883000	15	0.0385153	0.0305956
chr18	68874001	68884000	16	0.0051848	0.00775288
chr18	68875001	68885000	14	-0.0210982	-0.00830792
chr18	68876001	68886000	13	-0.0143414	-0.00737694
chr18	68877001	68887000	14	-0.00260916	0.016906
chr18	68878001	68888000	15	-0.004597	0.0193174
chr18	68879001	68889000	16	-0.00164624	0.0233574
chr18	68880001	68890000	16	0.0141177	0.0498065
chr18	68881001	68891000	17	0.0607003	0.0712699
chr18	68882001	68892000	20	0.0507389	0.0725918
chr18	68883001	68893000	21	0.0629743	0.0855018
chr18	68884001	68894000	22	0.0677934	0.0926089
chr18	68885001	68895000	22	0.0677934	0.0926089
chr18	68886001	68896000	21	0.0666752	0.0929591
chr18	68887001	68897000	21	0.0562717	0.0763292
chr18	68888001	68898000	19	0.065416	0.0819912
chr18	68889001	68899000	17	0.0691761	0.0883316
chr18	68890001	68900000	13	0.0644719	0.0809767
chr18	68891001	68901000	14	0.179108	0.15314
chr18	68892001	68902000	11	0.237388	0.173065
chr18	68893001	68903000	9	0.25076	0.17642
chr18	68894001	68904000	5	0.409563	0.288667
chr18	68895001	68905000	5	0.409563	0.288667
chr18	68896001	68906000	5	0.409563	0.288667
chr18	68897001	68907000	4	0.465016	0.364995
chr18	68898001	68908000	4	0.465016	0.364995
chr18	68899001	68909000	5	0.409563	0.288667
chr18	68900001	68910000	5	0.409563	0.288667
chr18	68901001	68911000	3	0.214457	0.113142
chr18	68902001	68912000	3	0.214457	0.113142
chr18	68903001	68913000	4	0.209991	0.103067
chr18	68904001	68914000	6	0.214945	0.117312
chr18	68905001	68915000	9	0.175226	0.0925455
chr18	68906001	68916000	10	0.173093	0.090575
chr18	68907001	68917000	12	0.13104	0.0727051
chr18	68908001	68918000	13	0.132452	0.0804771
chr18	68909001	68919000	12	0.150346	0.0885706
chr18	68910001	68920000	12	0.150346	0.0885706
chr18	68911001	68921000	11	0.0431034	0.0615863
chr18	68912001	68922000	11	0.0431034	0.0615863
chr18	68913001	68923000	10	0.0423231	0.0604609
chr18	68914001	68924000	8	0.0118861	0.0518963
chr18	68915001	68925000	5	0.0159981	0.0572267
chr18	68916001	68926000	5	0.00414225	0.0393296
chr18	68917001	68927000	4	0.0363867	0.0756946
chr18	68918001	68928000	3	0.00361181	0.0430123
chr18	68919001	68929000	6	-0.00491685	0.0190659
chr18	68920001	68930000	6	-0.00491685	0.0190659
chr18	68921001	68931000	7	-0.0093598	0.0127214
chr18	68922001	68932000	7	-0.0093598	0.0127214
chr18	68923001	68933000	8	0.017835	0.0241307
chr18	68924001	68934000	7	0.0172719	0.0171721
chr18	68925001	68935000	7	0.0172719	0.0171721
chr18	68926001	68936000	8	0.0215624	0.0228173
chr18	68927001	68937000	10	0.0530977	0.0662031
chr18	68928001	68938000	12	0.0422897	0.0485752
chr18	68929001	68939000	9	0.0662513	0.0663938
chr18	68930001	68940000	12	0.0833578	0.0759307
chr18	68931001	68941000	11	0.0981765	0.0851376
chr18	68932001	68942000	13	0.0939078	0.0823504
chr18	68933001	68943000	14	0.0957644	0.0831212
chr18	68934001	68944000	16	0.0813135	0.0715275
chr18	68935001	68945000	16	0.0813135	0.0715275
chr18	68936001	68946000	16	0.0660763	0.0648309
chr18	68937001	68947000	17	0.0678712	0.0580503
chr18	68938001	68948000	16	0.0763864	0.0678588
chr18	68939001	68949000	17	0.0738486	0.0653656
chr18	68940001	68950000	17	0.0488892	0.0467597
chr18	68941001	68951000	18	0.0467951	0.0439851
chr18	68942001	68952000	22	0.050103	0.0445543
chr18	68943001	68953000	20	0.0451118	0.0391529
chr18	68944001	68954000	21	0.0490421	0.0485888
chr18	68945001	68955000	22	0.0506381	0.0498081
chr18	68946001	68956000	21	0.0593866	0.0538448
chr18	68947001	68957000	18	0.0389725	0.0365668
chr18	68948001	68958000	17	0.0397764	0.0375556
chr18	68949001	68959000	19	0.0298354	0.0290304
chr18	68950001	68960000	21	0.0289329	0.0246292
chr18	68951001	68961000	22	0.0332635	0.0274306
chr18	68952001	68962000	18	0.0179939	0.0155556
chr18	68953001	68963000	19	0.0171478	0.0144385
chr18	68954001	68964000	21	0.0216772	0.00808719
chr18	68955001	68965000	22	0.0189322	0.00608141
chr18	68956001	68966000	21	0.0200404	0.0076326
chr18	68957001	68967000	21	0.0209674	0.0145081
chr18	68958001	68968000	23	0.0212862	0.0152506
chr18	68959001	68969000	26	0.0824563	0.0650178
chr18	68960001	68970000	23	0.102156	0.0863618
chr18	68961001	68971000	24	0.103879	0.0908827
chr18	68962001	68972000	25	0.103537	0.0950415
chr18	68963001	68973000	27	0.101697	0.0937112
chr18	68964001	68974000	22	0.11436	0.109848
chr18	68965001	68975000	21	0.119871	0.129041
chr18	68966001	68976000	22	0.119699	0.126487
chr18	68967001	68977000	21	0.119277	0.124236
chr18	68968001	68978000	19	0.132424	0.134888
chr18	68969001	68979000	14	0.0862411	0.0927975
chr18	68970001	68980000	21	0.124988	0.186522
chr18	68971001	68981000	22	0.130871	0.198566
chr18	68972001	68982000	25	0.190847	0.250349
chr18	68973001	68983000	27	0.182299	0.240732
chr18	68974001	68984000	32	0.131029	0.20357
chr18	68975001	68985000	38	0.134272	0.191448
chr18	68976001	68986000	42	0.112737	0.172367
chr18	68977001	68987000	46	0.105391	0.162395
chr18	68978001	68988000	47	0.105323	0.16049
chr18	68979001	68989000	53	0.112123	0.152616
chr18	68980001	68990000	45	0.0929157	0.116389
chr18	68981001	68991000	42	0.0961521	0.112292
chr18	68982001	68992000	38	0.0747471	0.0691726
chr18	68983001	68993000	37	0.0631213	0.0599618
chr18	68984001	68994000	35	0.066461	0.0618228
chr18	68985001	68995000	30	0.0416874	0.0373314
chr18	68986001	68996000	25	0.0514185	0.0433085
chr18	68987001	68997000	21	0.0480569	0.0405691
chr18	68988001	68998000	21	0.0457605	0.0376149
chr18	68989001	68999000	15	0.0281305	0.0268678
chr18	68990001	69000000	14	0.0282458	0.0269674
chr18	68991001	69001000	13	0.0144009	0.0130281
chr18	68992001	69002000	14	0.0221299	0.0199631
chr18	68993001	69003000	11	0.0386666	0.0396285
chr18	68994001	69004000	8	0.0595727	0.0595251
chr18	68995001	69005000	7	0.104286	0.0965755
chr18	68996001	69006000	13	0.135112	0.117906
chr18	68997001	69007000	15	0.135204	0.118624
chr18	68998001	69008000	15	0.202994	0.163068
chr18	68999001	69009000	14	0.205394	0.162334
chr18	69000001	69010000	23	0.204028	0.142755
chr18	69001001	69011000	31	0.209643	0.145164
chr18	69002001	69012000	30	0.238234	0.162878
chr18	69003001	69013000	46	0.21107	0.173808
chr18	69004001	69014000	54	0.198959	0.157476
chr18	69005001	69015000	57	0.190511	0.147618
chr18	69006001	69016000	53	0.208306	0.158665
chr18	69007001	69017000	53	0.229571	0.173851
chr18	69008001	69018000	54	0.225892	0.169906
chr18	69009001	69019000	64	0.2611	0.197981
chr18	69010001	69020000	59	0.264362	0.208208
chr18	69011001	69021000	56	0.251654	0.205661
chr18	69012001	69022000	58	0.24685	0.195361
chr18	69013001	69023000	47	0.261247	0.183457
chr18	69014001	69024000	43	0.2546	0.189409
chr18	69015001	69025000	43	0.241895	0.18857
chr18	69016001	69026000	42	0.221938	0.172601
chr18	69017001	69027000	44	0.185928	0.149735
chr18	69018001	69028000	46	0.154875	0.137203
chr18	69019001	69029000	43	0.0956577	0.0865359
chr18	69020001	69030000	45	0.08256	0.0757324
chr18	69021001	69031000	42	0.0841023	0.0738443
chr18	69022001	69032000	46	0.104939	0.0936926
chr18	69023001	69033000	52	0.159798	0.136607
chr18	69024001	69034000	51	0.174275	0.151891
chr18	69025001	69035000	47	0.184594	0.162184
chr18	69026001	69036000	51	0.177175	0.158628
chr18	69027001	69037000	54	0.168947	0.150181
chr18	69028001	69038000	51	0.176812	0.160001
chr18	69029001	69039000	45	0.178829	0.162829
chr18	69030001	69040000	43	0.202818	0.187769
chr18	69031001	69041000	44	0.213225	0.194701
chr18	69032001	69042000	37	0.216159	0.197743
chr18	69033001	69043000	29	0.168082	0.169067
chr18	69034001	69044000	29	0.177573	0.179664
chr18	69035001	69045000	34	0.183876	0.19617
chr18	69036001	69046000	31	0.207329	0.210943
chr18	69037001	69047000	26	0.289254	0.256098
chr18	69038001	69048000	30	0.283473	0.252365
chr18	69039001	69049000	31	0.283165	0.252766
chr18	69040001	69050000	32	0.277648	0.247185
chr18	69041001	69051000	35	0.262197	0.243164
chr18	69042001	69052000	40	0.2309	0.223753
chr18	69043001	69053000	39	0.256709	0.243843
chr18	69044001	69054000	43	0.292443	0.255266
chr18	69045001	69055000	44	0.376608	0.302918
chr18	69046001	69056000	46	0.404726	0.324687
chr18	69047001	69057000	51	0.409553	0.340107
chr18	69048001	69058000	60	0.420722	0.374183
chr18	69049001	69059000	70	0.440412	0.406327
chr18	69050001	69060000	70	0.460661	0.434391
chr18	69051001	69061000	67	0.460051	0.446494
chr18	69052001	69062000	62	0.471505	0.471176
chr18	69053001	69063000	59	0.472854	0.470112
chr18	69054001	69064000	53	0.468248	0.476242
chr18	69055001	69065000	48	0.446005	0.454003
chr18	69056001	69066000	44	0.44414	0.451262
chr18	69057001	69067000	41	0.424079	0.436703
chr18	69058001	69068000	28	0.405501	0.410351
chr18	69059001	69069000	21	0.288947	0.262317
chr18	69060001	69070000	20	0.140248	0.118526
chr18	69061001	69071000	22	0.0949568	0.0768408
chr18	69062001	69072000	23	0.0886151	0.0730568
chr18	69063001	69073000	26	0.0770637	0.0626997
chr18	69064001	69074000	25	0.0816675	0.0671436
chr18	69065001	69075000	27	0.0602702	0.0499153
chr18	69066001	69076000	29	0.0718766	0.0577274
chr18	69067001	69077000	28	0.0424089	0.0379069
chr18	69068001	69078000	28	0.0582873	0.0484509
chr18	69069001	69079000	24	0.0595977	0.0450446
chr18	69070001	69080000	21	0.0800014	0.060985
chr18	69071001	69081000	17	0.109056	0.0834304
chr18	69072001	69082000	16	0.139486	0.107087
chr18	69073001	69083000	13	0.174308	0.135655
chr18	69074001	69084000	13	0.174308	0.135655
chr18	69075001	69085000	10	0.205789	0.173158
chr18	69076001	69086000	13	0.177656	0.158253
chr18	69077001	69087000	14	0.258719	0.22977
chr18	69078001	69088000	15	0.230614	0.191755
chr18	69079001	69089000	16	0.234511	0.198989
chr18	69080001	69090000	20	0.236878	0.190625
chr18	69081001	69091000	26	0.205691	0.156678
chr18	69082001	69092000	28	0.186834	0.137524
chr18	69083001	69093000	37	0.157621	0.113527
chr18	69084001	69094000	37	0.157621	0.113527
chr18	69085001	69095000	37	0.157621	0.113527
chr18	69086001	69096000	33	0.160008	0.109261
chr18	69087001	69097000	31	0.0969218	0.0650693
chr18	69088001	69098000	30	0.101181	0.0671091
chr18	69089001	69099000	34	0.0918222	0.0584858
chr18	69090001	69100000	32	0.0900079	0.0547007
chr18	69091001	69101000	26	0.0835417	0.0508062
chr18	69092001	69102000	25	0.108779	0.0678048
chr18	69093001	69103000	16	0.133866	0.0840818
chr18	69094001	69104000	18	0.122016	0.0773204
chr18	69095001	69105000	24	0.216806	0.148227
chr18	69096001	69106000	25	0.219323	0.147117
chr18	69097001	69107000	23	0.226563	0.162213
chr18	69098001	69108000	25	0.234704	0.174707
chr18	69099001	69109000	19	0.286388	0.211162
chr18	69100001	69110000	17	0.282595	0.201498
chr18	69101001	69111000	19	0.286615	0.22226
chr18	69102001	69112000	20	0.283067	0.208758
chr18	69103001	69113000	21	0.263538	0.196562
chr18	69104001	69114000	29	0.24479	0.149127
chr18	69105001	69115000	28	0.292936	0.174815
chr18	69106001	69116000	26	0.302016	0.181429
chr18	69107001	69117000	31	0.286501	0.175833
chr18	69108001	69118000	31	0.288356	0.18616
chr18	69109001	69119000	32	0.296148	0.195482
chr18	69110001	69120000	36	0.280757	0.175461
chr18	69111001	69121000	39	0.25952	0.147521
chr18	69112001	69122000	44	0.242563	0.139499
chr18	69113001	69123000	48	0.243704	0.139235
chr18	69114001	69124000	49	0.226858	0.132961
chr18	69115001	69125000	46	0.136274	0.0838852
chr18	69116001	69126000	60	0.118667	0.0721729
chr18	69117001	69127000	63	0.137832	0.0809397
chr18	69118001	69128000	61	0.123467	0.0681978
chr18	69119001	69129000	62	0.111229	0.0611049
chr18	69120001	69130000	59	0.117576	0.0652462
chr18	69121001	69131000	55	0.116314	0.0673364
chr18	69122001	69132000	49	0.10661	0.0627398
chr18	69123001	69133000	48	0.0940958	0.0570346
chr18	69124001	69134000	41	0.10157	0.0649879
chr18	69125001	69135000	44	0.0892318	0.0564841
chr18	69126001	69136000	33	0.11832	0.0781323
chr18	69127001	69137000	27	0.0525873	0.0360773
chr18	69128001	69138000	31	0.07044	0.051921
chr18	69129001	69139000	31	0.0651838	0.0487045
chr18	69130001	69140000	37	0.0668697	0.0518799
chr18	69131001	69141000	36	0.0658297	0.049663
chr18	69132001	69142000	36	0.062121	0.0466447
chr18	69133001	69143000	34	0.064998	0.0469978
chr18	69134001	69144000	32	0.0726109	0.0551467
chr18	69135001	69145000	28	0.0860305	0.0666579
chr18	69136001	69146000	26	0.091686	0.0673935
chr18	69137001	69147000	26	0.0921302	0.0697311
chr18	69138001	69148000	21	0.0769817	0.0568762
chr18	69139001	69149000	21	0.0901289	0.0649445
chr18	69140001	69150000	15	0.113451	0.0847447
chr18	69141001	69151000	16	0.121428	0.0956177
chr18	69142001	69152000	17	0.126207	0.101684
chr18	69143001	69153000	20	0.161094	0.131196
chr18	69144001	69154000	18	0.169562	0.136398
chr18	69145001	69155000	22	0.146934	0.122326
chr18	69146001	69156000	25	0.103962	0.0870728
chr18	69147001	69157000	25	0.115747	0.0950369
chr18	69148001	69158000	27	0.110697	0.0882703
chr18	69149001	69159000	25	0.110032	0.0880266
chr18	69150001	69160000	24	0.105295	0.0819052
chr18	69151001	69161000	23	0.105103	0.0826876
chr18	69152001	69162000	21	0.108588	0.0842478
chr18	69153001	69163000	17	0.0548231	0.0451383
chr18	69154001	69164000	21	0.0578009	0.0485721
chr18	69155001	69165000	22	0.053727	0.0405262
chr18	69156001	69166000	23	0.0732457	0.0566999
chr18	69157001	69167000	25	0.0718265	0.0585268
chr18	69158001	69168000	26	0.12818	0.10241
chr18	69159001	69169000	36	0.166283	0.13596
chr18	69160001	69170000	44	0.19283	0.160104
chr18	69161001	69171000	52	0.205201	0.170478
chr18	69162001	69172000	53	0.216353	0.180217
chr18	69163001	69173000	57	0.201041	0.164895
chr18	69164001	69174000	55	0.212579	0.175895
chr18	69165001	69175000	50	0.227625	0.19371
chr18	69166001	69176000	46	0.236327	0.202131
chr18	69167001	69177000	44	0.243967	0.211421
chr18	69168001	69178000	42	0.225413	0.195954
chr18	69169001	69179000	35	0.210361	0.176018
chr18	69170001	69180000	26	0.182083	0.147863
chr18	69171001	69181000	21	0.183396	0.138841
chr18	69172001	69182000	24	0.112228	0.0872725
chr18	69173001	69183000	23	0.112661	0.0967814
chr18	69174001	69184000	23	0.0966538	0.0752972
chr18	69175001	69185000	23	0.122251	0.096059
chr18	69176001	69186000	24	0.141579	0.114786
chr18	69177001	69187000	23	0.150511	0.12373
chr18	69178001	69188000	22	0.151471	0.123245
chr18	69179001	69189000	20	0.180239	0.156899
chr18	69180001	69190000	20	0.180239	0.156899
chr18	69181001	69191000	17	0.168229	0.159636
chr18	69182001	69192000	14	0.238045	0.206485
chr18	69183001	69193000	11	0.455059	0.339657
chr18	69184001	69194000	12	0.592864	0.483473
chr18	69185001	69195000	16	0.503848	0.41329
chr18	69186001	69196000	17	0.57835	0.472268
chr18	69187001	69197000	19	0.539669	0.449155
chr18	69188001	69198000	20	0.512169	0.423819
chr18	69189001	69199000	24	0.430375	0.347269
chr18	69190001	69200000	28	0.413813	0.32893
chr18	69191001	69201000	30	0.363911	0.289218
chr18	69192001	69202000	31	0.351825	0.286645
chr18	69193001	69203000	36	0.294778	0.23408
chr18	69194001	69204000	39	0.214967	0.170907
chr18	69195001	69205000	34	0.192403	0.15459
chr18	69196001	69206000	37	0.177507	0.146126
chr18	69197001	69207000	48	0.140438	0.115917
chr18	69198001	69208000	50	0.144154	0.112398
chr18	69199001	69209000	49	0.189349	0.128165
chr18	69200001	69210000	51	0.252333	0.138351
chr18	69201001	69211000	52	0.324216	0.164083
chr18	69202001	69212000	53	0.29552	0.153194
chr18	69203001	69213000	58	0.266735	0.152427
chr18	69204001	69214000	54	0.302007	0.170827
chr18	69205001	69215000	60	0.30721	0.182841
chr18	69206001	69216000	59	0.321378	0.199223
chr18	69207001	69217000	49	0.353701	0.234545
chr18	69208001	69218000	55	0.322426	0.224248
chr18	69209001	69219000	59	0.30792	0.22546
chr18	69210001	69220000	61	0.30754	0.247925
chr18	69211001	69221000	60	0.281595	0.232146
chr18	69212001	69222000	59	0.311816	0.259523
chr18	69213001	69223000	50	0.360039	0.295324
chr18	69214001	69224000	53	0.349238	0.272612
chr18	69215001	69225000	49	0.348457	0.271566
chr18	69216001	69226000	51	0.310615	0.227323
chr18	69217001	69227000	49	0.32663	0.238451
chr18	69218001	69228000	43	0.360245	0.262702
chr18	69219001	69229000	41	0.363118	0.260789
chr18	69220001	69230000	33	0.328169	0.218777
chr18	69221001	69231000	31	0.334593	0.226667
chr18	69222001	69232000	38	0.278359	0.197558
chr18	69223001	69233000	46	0.29963	0.218959
chr18	69224001	69234000	42	0.305016	0.231931
chr18	69225001	69235000	42	0.292602	0.222241
chr18	69226001	69236000	38	0.284607	0.233065
chr18	69227001	69237000	40	0.244079	0.195699
chr18	69228001	69238000	38	0.235731	0.192515
chr18	69229001	69239000	32	0.226584	0.182614
chr18	69230001	69240000	32	0.226584	0.182614
chr18	69231001	69241000	33	0.223073	0.184841
chr18	69232001	69242000	26	0.199632	0.160624
chr18	69233001	69243000	16	0.0635269	0.0685457
chr18	69234001	69244000	15	0.0634882	0.0682594
chr18	69235001	69245000	13	0.056678	0.0635978
chr18	69236001	69246000	11	-0.00767091	0.0212432
chr18	69237001	69247000	9	0.00254973	0.0372538
chr18	69238001	69248000	10	0.019986	0.074018
chr18	69239001	69249000	12	0.0976864	0.116503
chr18	69240001	69250000	15	0.0713948	0.0837168
chr18	69241001	69251000	17	0.0321067	0.0340131
chr18	69242001	69252000	16	0.0519672	0.051697
chr18	69243001	69253000	30	0.075739	0.0829166
chr18	69244001	69254000	41	0.149065	0.14515
chr18	69245001	69255000	54	0.161747	0.147775
chr18	69246001	69256000	63	0.16252	0.148965
chr18	69247001	69257000	77	0.204972	0.176093
chr18	69248001	69258000	97	0.274961	0.226745
chr18	69249001	69259000	108	0.263859	0.217922
chr18	69250001	69260000	117	0.261691	0.216746
chr18	69251001	69261000	126	0.260979	0.211046
chr18	69252001	69262000	131	0.260948	0.208155
chr18	69253001	69263000	122	0.281326	0.215755
chr18	69254001	69264000	126	0.319107	0.221072
chr18	69255001	69265000	120	0.355505	0.244214
chr18	69256001	69266000	120	0.375821	0.239282
chr18	69257001	69267000	111	0.374806	0.232414
chr18	69258001	69268000	95	0.334201	0.182729
chr18	69259001	69269000	89	0.345845	0.180424
chr18	69260001	69270000	87	0.347311	0.176157
chr18	69261001	69271000	85	0.389756	0.204207
chr18	69262001	69272000	79	0.401084	0.211487
chr18	69263001	69273000	76	0.396452	0.213891
chr18	69264001	69274000	69	0.312205	0.192889
chr18	69265001	69275000	70	0.229978	0.164664
chr18	69266001	69276000	65	0.209888	0.17269
chr18	69267001	69277000	65	0.201567	0.167398
chr18	69268001	69278000	61	0.20494	0.177083
chr18	69269001	69279000	59	0.210652	0.176465
chr18	69270001	69280000	49	0.231056	0.193105
chr18	69271001	69281000	38	0.167584	0.168725
chr18	69272001	69282000	45	0.167228	0.167168
chr18	69273001	69283000	45	0.164912	0.16752
chr18	69274001	69284000	37	0.145224	0.148332
chr18	69275001	69285000	29	0.130889	0.13075
chr18	69276001	69286000	24	0.138249	0.133645
chr18	69277001	69287000	17	0.149085	0.136202
chr18	69278001	69288000	16	0.17911	0.158649
chr18	69279001	69289000	11	0.190422	0.184657
chr18	69280001	69290000	14	0.23531	0.211637
chr18	69281001	69291000	16	0.226479	0.180772
chr18	69282001	69292000	10	0.269645	0.20051
chr18	69283001	69293000	11	0.31656	0.195035
chr18	69284001	69294000	17	0.271412	0.173005
chr18	69285001	69295000	17	0.271412	0.173005
chr18	69286001	69296000	19	0.279616	0.171977
chr18	69287001	69297000	20	0.275835	0.161713
chr18	69288001	69298000	25	0.244995	0.17229
chr18	69289001	69299000	29	0.244604	0.182694
chr18	69290001	69300000	27	0.214166	0.162389
chr18	69291001	69301000	26	0.216798	0.170067
chr18	69292001	69302000	25	0.208098	0.162341
chr18	69293001	69303000	22	0.197668	0.165456
chr18	69294001	69304000	18	0.214223	0.189095
chr18	69295001	69305000	19	0.212159	0.1876
chr18	69296001	69306000	17	0.198284	0.190466
chr18	69297001	69307000	16	0.20099	0.204452
chr18	69298001	69308000	13	0.182213	0.171575
chr18	69299001	69309000	9	0.143382	0.137733
chr18	69300001	69310000	8	0.166323	0.152691
chr18	69301001	69311000	7	0.172132	0.179263
chr18	69302001	69312000	8	0.222912	0.215922
chr18	69303001	69313000	8	0.222912	0.215922
chr18	69304001	69314000	7	0.150459	0.169218
chr18	69305001	69315000	7	0.207077	0.194513
chr18	69306001	69316000	9	0.156795	0.153917
chr18	69307001	69317000	10	0.123179	0.133148
chr18	69308001	69318000	7	0.13269	0.116396
chr18	69309001	69319000	9	0.208543	0.183174
chr18	69310001	69320000	9	0.208543	0.183174
chr18	69311001	69321000	9	0.208543	0.183174
chr18	69312001	69322000	7	0.19387	0.165424
chr18	69313001	69323000	8	0.155491	0.138061
chr18	69314001	69324000	7	0.160547	0.155424
chr18	69315001	69325000	6	0.112884	0.125033
chr18	69316001	69326000	5	0.190775	0.240122
chr18	69317001	69327000	4	0.26615	0.313596
chr18	69318001	69328000	4	0.26615	0.313596
chr18	69319001	69329000	2	0.113849	0.210296
chr18	69320001	69330000	4	0.206921	0.203205
chr18	69321001	69331000	5	0.140635	0.149334
chr18	69322001	69332000	6	0.205306	0.195412
chr18	69323001	69333000	11	0.107758	0.121842
chr18	69324001	69334000	14	0.0713162	0.0851506
chr18	69325001	69335000	19	0.138198	0.11863
chr18	69326001	69336000	20	0.160736	0.123203
chr18	69327001	69337000	21	0.160426	0.120805
chr18	69328001	69338000	22	0.166907	0.128577
chr18	69329001	69339000	24	0.146228	0.113213
chr18	69330001	69340000	26	0.107391	0.0846112
chr18	69331001	69341000	25	0.114642	0.0906416
chr18	69332001	69342000	25	0.103129	0.081266
chr18	69333001	69343000	22	0.143068	0.105051
chr18	69334001	69344000	26	0.11357	0.0823248
chr18	69335001	69345000	27	0.112748	0.0891711
chr18	69336001	69346000	30	0.0690009	0.0557409
chr18	69337001	69347000	36	0.0635547	0.0487878
chr18	69338001	69348000	39	0.0632035	0.0457281
chr18	69339001	69349000	39	0.0763126	0.0572146
chr18	69340001	69350000	36	0.0883102	0.0668536
chr18	69341001	69351000	37	0.0861782	0.0644327
chr18	69342001	69352000	39	0.0898369	0.0791924
chr18	69343001	69353000	36	0.0821469	0.074853
chr18	69344001	69354000	30	0.118258	0.105798
chr18	69345001	69355000	27	0.0733279	0.0725279
chr18	69346001	69356000	23	0.151395	0.114797
chr18	69347001	69357000	17	0.200521	0.145497
chr18	69348001	69358000	13	0.244117	0.16574
chr18	69349001	69359000	13	0.347766	0.205975
chr18	69350001	69360000	15	0.451639	0.291715
chr18	69351001	69361000	17	0.453918	0.289216
chr18	69352001	69362000	15	0.495895	0.323446
chr18	69353001	69363000	17	0.485003	0.319093
chr18	69354001	69364000	16	0.492959	0.329011
chr18	69355001	69365000	13	0.537059	0.396218
chr18	69356001	69366000	13	0.523906	0.353293
chr18	69357001	69367000	13	0.556372	0.400717
chr18	69358001	69368000	15	0.567446	0.429628
chr18	69359001	69369000	16	0.563878	0.461193
chr18	69360001	69370000	19	0.578154	0.489158
chr18	69361001	69371000	24	0.609806	0.572796
chr18	69362001	69372000	34	0.602799	0.564363
chr18	69363001	69373000	41	0.614037	0.590696
chr18	69364001	69374000	54	0.612333	0.586913
chr18	69365001	69375000	62	0.613466	0.591121
chr18	69366001	69376000	68	0.612959	0.600219
chr18	69367001	69377000	72	0.610262	0.595446
chr18	69368001	69378000	71	0.610349	0.595322
chr18	69369001	69379000	70	0.602465	0.578082
chr18	69370001	69380000	67	0.588258	0.551832
chr18	69371001	69381000	62	0.572308	0.523561
chr18	69372001	69382000	56	0.536967	0.468838
chr18	69373001	69383000	47	0.516918	0.439401
chr18	69374001	69384000	57	0.352156	0.258774
chr18	69375001	69385000	56	0.261722	0.186334
chr18	69376001	69386000	50	0.180789	0.131267
chr18	69377001	69387000	46	0.13745	0.0984864
chr18	69378001	69388000	48	0.153639	0.107943
chr18	69379001	69389000	48	0.195114	0.134913
chr18	69380001	69390000	49	0.257381	0.17858
chr18	69381001	69391000	47	0.258549	0.177267
chr18	69382001	69392000	44	0.273478	0.189687
chr18	69383001	69393000	48	0.258827	0.17425
chr18	69384001	69394000	26	0.376305	0.263075
chr18	69385001	69395000	19	0.46041	0.326275
chr18	69386001	69396000	18	0.466734	0.324017
chr18	69387001	69397000	17	0.451878	0.305968
chr18	69388001	69398000	14	0.420071	0.27998
chr18	69389001	69399000	14	0.392845	0.244063
chr18	69390001	69400000	11	0.173169	0.0949799
chr18	69391001	69401000	10	0.186294	0.100428
chr18	69392001	69402000	10	0.200885	0.103663
chr18	69393001	69403000	6	0.378574	0.169807
chr18	69394001	69404000	5	0.475181	0.193972
chr18	69395001	69405000	6	0.507567	0.259117
chr18	69396001	69406000	6	0.507567	0.259117
chr18	69397001	69407000	8	0.48211	0.204308
chr18	69398001	69408000	8	0.48211	0.204308
chr18	69399001	69409000	9	0.470778	0.24359
chr18	69400001	69410000	12	0.369718	0.19313
chr18	69401001	69411000	13	0.363699	0.17736
chr18	69402001	69412000	12	0.352596	0.18854
chr18	69403001	69413000	13	0.319248	0.179431
chr18	69404001	69414000	13	0.319248	0.179431
chr18	69405001	69415000	15	0.258856	0.122512
chr18	69406001	69416000	18	0.236172	0.11221
chr18	69407001	69417000	25	0.215424	0.135174
chr18	69408001	69418000	29	0.204864	0.130208
chr18	69409001	69419000	27	0.117219	0.0980021
chr18	69410001	69420000	27	0.192206	0.149508
chr18	69411001	69421000	28	0.185972	0.145896
chr18	69412001	69422000	29	0.178979	0.140399
chr18	69413001	69423000	32	0.167007	0.122798
chr18	69414001	69424000	36	0.178035	0.13163
chr18	69415001	69425000	33	0.185655	0.140872
chr18	69416001	69426000	33	0.194779	0.15393
chr18	69417001	69427000	26	0.198264	0.140667
chr18	69418001	69428000	24	0.344943	0.201835
chr18	69419001	69429000	23	0.354244	0.201413
chr18	69420001	69430000	20	0.321049	0.158364
chr18	69421001	69431000	20	0.329165	0.170767
chr18	69422001	69432000	20	0.343085	0.168798
chr18	69423001	69433000	22	0.435639	0.271533
chr18	69424001	69434000	26	0.53036	0.34366
chr18	69425001	69435000	35	0.530984	0.346984
chr18	69426001	69436000	43	0.531488	0.363042
chr18	69427001	69437000	45	0.542506	0.389159
chr18	69428001	69438000	53	0.516855	0.37905
chr18	69429001	69439000	56	0.528502	0.393171
chr18	69430001	69440000	59	0.530325	0.40563
chr18	69431001	69441000	60	0.536	0.420459
chr18	69432001	69442000	60	0.538825	0.422219
chr18	69433001	69443000	57	0.537812	0.409298
chr18	69434001	69444000	54	0.505748	0.389949
chr18	69435001	69445000	47	0.495106	0.382147
chr18	69436001	69446000	38	0.490988	0.380163
chr18	69437001	69447000	34	0.478431	0.368467
chr18	69438001	69448000	27	0.468532	0.354552
chr18	69439001	69449000	26	0.420332	0.315756
chr18	69440001	69450000	24	0.414435	0.293781
chr18	69441001	69451000	23	0.360631	0.246504
chr18	69442001	69452000	34	0.308304	0.221639
chr18	69443001	69453000	36	0.309942	0.216938
chr18	69444001	69454000	34	0.301472	0.229914
chr18	69445001	69455000	40	0.331804	0.260725
chr18	69446001	69456000	46	0.315565	0.254042
chr18	69447001	69457000	62	0.295651	0.241505
chr18	69448001	69458000	65	0.25263	0.216781
chr18	69449001	69459000	67	0.232871	0.202194
chr18	69450001	69460000	72	0.202359	0.171441
chr18	69451001	69461000	70	0.206604	0.173499
chr18	69452001	69462000	57	0.211767	0.178175
chr18	69453001	69463000	53	0.207836	0.183144
chr18	69454001	69464000	50	0.190941	0.164029
chr18	69455001	69465000	44	0.153377	0.140298
chr18	69456001	69466000	39	0.12061	0.109977
chr18	69457001	69467000	32	0.0225144	0.0402648
chr18	69458001	69468000	26	0.0134487	0.0371189
chr18	69459001	69469000	24	0.0154951	0.0429837
chr18	69460001	69470000	18	0.0370025	0.0753091
chr18	69461001	69471000	20	0.0382784	0.0759653
chr18	69462001	69472000	23	0.0391506	0.071471
chr18	69463001	69473000	23	0.0309586	0.0557019
chr18	69464001	69474000	32	0.0187296	0.0343233
chr18	69465001	69475000	37	0.0269355	0.0284635
chr18	69466001	69476000	42	0.114859	0.0878699
chr18	69467001	69477000	44	0.183371	0.13382
chr18	69468001	69478000	48	0.19536	0.151549
chr18	69469001	69479000	66	0.190386	0.163241
chr18	69470001	69480000	109	0.149971	0.135025
chr18	69471001	69481000	159	0.107408	0.109974
chr18	69472001	69482000	208	0.0923034	0.098983
chr18	69473001	69483000	226	0.100047	0.108867
chr18	69474001	69484000	234	0.109152	0.120077
chr18	69475001	69485000	230	0.110527	0.12313
chr18	69476001	69486000	230	0.105559	0.123951
chr18	69477001	69487000	230	0.110879	0.134489
chr18	69478001	69488000	232	0.11248	0.136514
chr18	69479001	69489000	216	0.107095	0.130942
chr18	69480001	69490000	173	0.11189	0.140834
chr18	69481001	69491000	126	0.151787	0.174705
chr18	69482001	69492000	81	0.242873	0.238883
chr18	69483001	69493000	64	0.251286	0.238981
chr18	69484001	69494000	47	0.2646	0.25497
chr18	69485001	69495000	44	0.2591	0.252509
chr18	69486001	69496000	36	0.236168	0.231847
chr18	69487001	69497000	25	0.133523	0.137541
chr18	69488001	69498000	19	0.0618073	0.0691277
chr18	69489001	69499000	15	0.0689397	0.0742766
chr18	69490001	69500000	14	0.073924	0.0778396
chr18	69491001	69501000	9	0.0560269	0.0565959
chr18	69492001	69502000	2	-0.0250916	-0.0272646
chr18	69496001	69506000	12	0.396198	0.405282
chr18	69497001	69507000	30	0.387247	0.385649
chr18	69498001	69508000	36	0.384437	0.36368
chr18	69499001	69509000	38	0.36851	0.354479
chr18	69500001	69510000	43	0.370761	0.352179
chr18	69501001	69511000	45	0.357918	0.34492
chr18	69502001	69512000	49	0.361306	0.34943
chr18	69503001	69513000	55	0.333833	0.333179
chr18	69504001	69514000	59	0.324713	0.320992
chr18	69505001	69515000	63	0.306907	0.303701
chr18	69506001	69516000	55	0.269961	0.2637
chr18	69507001	69517000	43	0.233059	0.211857
chr18	69508001	69518000	38	0.218001	0.204491
chr18	69509001	69519000	39	0.210769	0.194103
chr18	69510001	69520000	43	0.165801	0.14097
chr18	69511001	69521000	42	0.167915	0.140885
chr18	69512001	69522000	38	0.145703	0.113592
chr18	69513001	69523000	34	0.144103	0.100924
chr18	69514001	69524000	35	0.11842	0.0800912
chr18	69515001	69525000	38	0.112418	0.0785713
chr18	69516001	69526000	38	0.110224	0.0807047
chr18	69517001	69527000	36	0.142465	0.0970382
chr18	69518001	69528000	47	0.347597	0.192998
chr18	69519001	69529000	51	0.399228	0.229753
chr18	69520001	69530000	47	0.44551	0.27531
chr18	69521001	69531000	55	0.424671	0.27276
chr18	69522001	69532000	55	0.424671	0.27276
chr18	69523001	69533000	57	0.447613	0.293204
chr18	69524001	69534000	57	0.483967	0.323753
chr18	69525001	69535000	51	0.521001	0.371652
chr18	69526001	69536000	50	0.546867	0.391928
chr18	69527001	69537000	49	0.546433	0.38524
chr18	69528001	69538000	40	0.497953	0.33517
chr18	69529001	69539000	35	0.470486	0.308113
chr18	69530001	69540000	32	0.48543	0.323816
chr18	69531001	69541000	26	0.562752	0.358184
chr18	69532001	69542000	30	0.53285	0.334247
chr18	69533001	69543000	34	0.429554	0.245384
chr18	69534001	69544000	36	0.407419	0.246174
chr18	69535001	69545000	43	0.321067	0.193384
chr18	69536001	69546000	52	0.248503	0.150933
chr18	69537001	69547000	64	0.183066	0.1129
chr18	69538001	69548000	70	0.166372	0.108123
chr18	69539001	69549000	69	0.163486	0.106335
chr18	69540001	69550000	68	0.141082	0.0943532
chr18	69541001	69551000	73	0.0972408	0.0733696
chr18	69542001	69552000	72	0.0840791	0.0694875
chr18	69543001	69553000	67	0.0878623	0.0771583
chr18	69544001	69554000	62	0.0352641	0.0468222
chr18	69545001	69555000	56	0.0330135	0.0438896
chr18	69546001	69556000	44	0.0324997	0.0447235
chr18	69547001	69557000	29	0.0355726	0.0541858
chr18	69548001	69558000	20	0.0309362	0.0468506
chr18	69549001	69559000	20	0.0361155	0.0518394
chr18	69550001	69560000	20	0.0427796	0.0623165
chr18	69551001	69561000	14	0.0695211	0.0751996
chr18	69552001	69562000	14	0.0692575	0.0569277
chr18	69553001	69563000	12	0.0602937	0.0350078
chr18	69554001	69564000	11	0.09074	0.0564793
chr18	69555001	69565000	10	0.101001	0.0720937
chr18	69556001	69566000	11	0.117945	0.0855423
chr18	69557001	69567000	13	0.11945	0.0912937
chr18	69558001	69568000	14	0.132079	0.100867
chr18	69559001	69569000	18	0.144638	0.111778
chr18	69560001	69570000	26	0.145455	0.105021
chr18	69561001	69571000	25	0.169127	0.124683
chr18	69562001	69572000	24	0.173413	0.133109
chr18	69563001	69573000	24	0.171788	0.132146
chr18	69564001	69574000	26	0.171908	0.133562
chr18	69565001	69575000	34	0.168439	0.134378
chr18	69566001	69576000	35	0.165267	0.128931
chr18	69567001	69577000	36	0.166674	0.127983
chr18	69568001	69578000	42	0.184764	0.147502
chr18	69569001	69579000	37	0.185115	0.149358
chr18	69570001	69580000	28	0.194842	0.16263
chr18	69571001	69581000	30	0.163627	0.145334
chr18	69572001	69582000	29	0.16161	0.146149
chr18	69573001	69583000	30	0.168718	0.149871
chr18	69574001	69584000	30	0.160349	0.145438
chr18	69575001	69585000	22	0.171031	0.15864
chr18	69576001	69586000	20	0.172722	0.166317
chr18	69577001	69587000	20	0.163181	0.157911
chr18	69578001	69588000	15	0.103478	0.0852451
chr18	69579001	69589000	16	0.10256	0.0791752
chr18	69580001	69590000	16	0.10256	0.0791752
chr18	69581001	69591000	15	0.117525	0.0844706
chr18	69582001	69592000	14	0.122734	0.0860917
chr18	69583001	69593000	13	0.107358	0.0738386
chr18	69584001	69594000	11	0.126595	0.0810752
chr18	69585001	69595000	14	0.0794597	0.048011
chr18	69586001	69596000	48	0.0507152	0.0440431
chr18	69587001	69597000	60	0.044811	0.0450422
chr18	69588001	69598000	78	0.0428457	0.0392855
chr18	69589001	69599000	85	0.0484475	0.0475333
chr18	69590001	69600000	89	0.0497317	0.0494307
chr18	69591001	69601000	96	0.0481182	0.0487535
chr18	69592001	69602000	101	0.0473143	0.048164
chr18	69593001	69603000	103	0.045187	0.0460054
chr18	69594001	69604000	109	0.0417177	0.0428918
chr18	69595001	69605000	106	0.0444511	0.0453695
chr18	69596001	69606000	76	0.0414076	0.0441933
chr18	69597001	69607000	62	0.0603445	0.0497673
chr18	69598001	69608000	45	0.066606	0.0612573
chr18	69599001	69609000	41	0.0694825	0.0574081
chr18	69600001	69610000	40	0.067386	0.0535976
chr18	69601001	69611000	36	0.0820496	0.0624844
chr18	69602001	69612000	37	0.0821327	0.0654406
chr18	69603001	69613000	37	0.0973836	0.0783546
chr18	69604001	69614000	34	0.0930165	0.0771435
chr18	69605001	69615000	35	0.0865971	0.0711485
chr18	69606001	69616000	37	0.0833331	0.0675485
chr18	69607001	69617000	53	0.0436997	0.0386212
chr18	69608001	69618000	54	0.0429148	0.0378647
chr18	69609001	69619000	56	0.0286151	0.025044
chr18	69610001	69620000	56	0.0246328	0.0215793
chr18	69611001	69621000	53	0.0156575	0.0149604
chr18	69612001	69622000	52	0.00883722	0.00604688
chr18	69613001	69623000	52	-0.00557363	-0.00422727
chr18	69614001	69624000	52	-0.00358252	-0.00236965
chr18	69615001	69625000	55	-0.00173132	-0.00130586
chr18	69616001	69626000	55	-0.0021377	-0.00204473
chr18	69617001	69627000	46	0.000319458	0.0028341
chr18	69618001	69628000	45	5.83993e-05	0.00265832
chr18	69619001	69629000	41	0.00406856	0.00587338
chr18	69620001	69630000	41	0.00425966	0.00562345
chr18	69621001	69631000	44	0.00207178	0.00113806
chr18	69622001	69632000	42	0.00611389	0.0074919
chr18	69623001	69633000	43	0.00579087	0.00637118
chr18	69624001	69634000	43	0.0130608	0.0126534
chr18	69625001	69635000	41	0.0221439	0.0178213
chr18	69626001	69636000	40	0.026359	0.0218108
chr18	69627001	69637000	34	0.023975	0.0177171
chr18	69628001	69638000	32	0.0289008	0.0218893
chr18	69629001	69639000	34	0.0224962	0.0148928
chr18	69630001	69640000	36	0.0225184	0.0140578
chr18	69631001	69641000	34	0.0254093	0.0161654
chr18	69632001	69642000	53	0.0150386	0.00496986
chr18	69633001	69643000	56	0.0251877	0.0124256
chr18	69634001	69644000	52	0.0198871	0.00746384
chr18	69635001	69645000	51	0.0111201	0.00274884
chr18	69636001	69646000	46	0.00902737	0.000837557
chr18	69637001	69647000	51	0.0158832	0.00514161
chr18	69638001	69648000	51	0.0145368	0.00380483
chr18	69639001	69649000	48	0.0185075	0.00689602
chr18	69640001	69650000	44	0.0202122	0.00871207
chr18	69641001	69651000	44	0.0234703	0.0109812
chr18	69642001	69652000	23	0.0770857	0.0536631
chr18	69643001	69653000	21	0.108322	0.0730663
chr18	69644001	69654000	21	0.108322	0.0730663
chr18	69645001	69655000	19	0.120048	0.0818049
chr18	69646001	69656000	23	0.130627	0.101331
chr18	69647001	69657000	24	0.115252	0.0948478
chr18	69648001	69658000	30	0.104125	0.0898264
chr18	69649001	69659000	34	0.104654	0.0939763
chr18	69650001	69660000	44	0.0950314	0.0885826
chr18	69651001	69661000	45	0.0967829	0.0915256
chr18	69652001	69662000	48	0.0870105	0.0806033
chr18	69653001	69663000	49	0.0787683	0.0724171
chr18	69654001	69664000	53	0.0825958	0.0756617
chr18	69655001	69665000	60	0.0871057	0.079744
chr18	69656001	69666000	59	0.0811309	0.071807
chr18	69657001	69667000	55	0.103307	0.091338
chr18	69658001	69668000	48	0.107899	0.0962915
chr18	69659001	69669000	44	0.123031	0.105207
chr18	69660001	69670000	36	0.133738	0.109685
chr18	69661001	69671000	33	0.137265	0.112552
chr18	69662001	69672000	30	0.139569	0.111441
chr18	69663001	69673000	24	0.150383	0.126302
chr18	69664001	69674000	22	0.144457	0.116518
chr18	69665001	69675000	21	0.190815	0.136459
chr18	69666001	69676000	23	0.178277	0.120591
chr18	69667001	69677000	24	0.148135	0.10488
chr18	69668001	69678000	34	0.147608	0.121138
chr18	69669001	69679000	33	0.122263	0.10994
chr18	69670001	69680000	32	0.146558	0.121463
chr18	69671001	69681000	38	0.145701	0.112026
chr18	69672001	69682000	39	0.137196	0.108517
chr18	69673001	69683000	40	0.133628	0.106935
chr18	69674001	69684000	39	0.134783	0.108453
chr18	69675001	69685000	35	0.116853	0.103859
chr18	69676001	69686000	31	0.124975	0.111586
chr18	69677001	69687000	26	0.127671	0.105804
chr18	69678001	69688000	16	0.121882	0.0718341
chr18	69679001	69689000	22	0.0885143	0.0463219
chr18	69680001	69690000	27	0.0525708	0.0248961
chr18	69681001	69691000	30	0.0755494	0.0481204
chr18	69682001	69692000	38	0.088216	0.0596139
chr18	69683001	69693000	44	0.111408	0.0877089
chr18	69684001	69694000	49	0.10739	0.0822825
chr18	69685001	69695000	61	0.0715674	0.0544414
chr18	69686001	69696000	79	0.0436204	0.0347657
chr18	69687001	69697000	101	0.0303942	0.0243044
chr18	69688001	69698000	110	0.0283931	0.0231591
chr18	69689001	69699000	111	0.0290352	0.023873
chr18	69690001	69700000	110	0.0290009	0.0236143
chr18	69691001	69701000	106	0.0108693	0.0112998
chr18	69692001	69702000	98	0.000508223	0.00577306
chr18	69693001	69703000	99	-0.018822	-0.0109082
chr18	69694001	69704000	96	-0.0196915	-0.0125806
chr18	69695001	69705000	85	-0.0178924	-0.0107084
chr18	69696001	69706000	71	-0.00996024	-0.00408781
chr18	69697001	69707000	56	0.0018702	0.00720475
chr18	69698001	69708000	54	0.00295228	0.00654397
chr18	69699001	69709000	50	0.00217434	0.00757415
chr18	69700001	69710000	63	0.00385723	0.00828798
chr18	69701001	69711000	67	0.0123664	0.0144915
chr18	69702001	69712000	71	0.0155071	0.0231282
chr18	69703001	69713000	70	0.0179328	0.0259207
chr18	69704001	69714000	70	0.0239922	0.0349581
chr18	69705001	69715000	81	0.0426213	0.0469821
chr18	69706001	69716000	81	0.0533817	0.0568933
chr18	69707001	69717000	78	0.0516286	0.0547816
chr18	69708001	69718000	78	0.0710895	0.0692767
chr18	69709001	69719000	79	0.0800328	0.0823192
chr18	69710001	69720000	68	0.122717	0.130291
chr18	69711001	69721000	67	0.154176	0.167967
chr18	69712001	69722000	68	0.152493	0.152373
chr18	69713001	69723000	66	0.158692	0.158934
chr18	69714001	69724000	68	0.142738	0.146793
chr18	69715001	69725000	63	0.160287	0.161743
chr18	69716001	69726000	70	0.169541	0.164962
chr18	69717001	69727000	69	0.195217	0.183146
chr18	69718001	69728000	66	0.189728	0.180632
chr18	69719001	69729000	72	0.170219	0.157982
chr18	69720001	69730000	70	0.14188	0.124759
chr18	69721001	69731000	62	0.126166	0.0970397
chr18	69722001	69732000	56	0.12955	0.108313
chr18	69723001	69733000	56	0.120767	0.102108
chr18	69724001	69734000	67	0.101554	0.0827393
chr18	69725001	69735000	60	0.0818528	0.0646871
chr18	69726001	69736000	51	0.0429724	0.0334243
chr18	69727001	69737000	53	0.0107744	0.00840496
chr18	69728001	69738000	49	-0.00134752	-0.000255408
chr18	69729001	69739000	48	0.0337698	0.0218892
chr18	69730001	69740000	53	0.0792126	0.065078
chr18	69731001	69741000	62	0.0786295	0.0547498
chr18	69732001	69742000	67	0.110718	0.0656257
chr18	69733001	69743000	66	0.179938	0.0948944
chr18	69734001	69744000	52	0.257132	0.124771
chr18	69735001	69745000	61	0.388799	0.192624
chr18	69736001	69746000	61	0.429437	0.223365
chr18	69737001	69747000	62	0.449591	0.242004
chr18	69738001	69748000	71	0.446647	0.246838
chr18	69739001	69749000	74	0.480844	0.273501
chr18	69740001	69750000	76	0.583465	0.37103
chr18	69741001	69751000	71	0.599992	0.43643
chr18	69742001	69752000	72	0.616833	0.480795
chr18	69743001	69753000	79	0.63768	0.506694
chr18	69744001	69754000	93	0.606555	0.467965
chr18	69745001	69755000	91	0.576457	0.454688
chr18	69746001	69756000	96	0.579974	0.454238
chr18	69747001	69757000	97	0.574331	0.449047
chr18	69748001	69758000	93	0.573556	0.446991
chr18	69749001	69759000	83	0.571588	0.455345
chr18	69750001	69760000	81	0.486158	0.36825
chr18	69751001	69761000	80	0.460636	0.342436
chr18	69752001	69762000	76	0.422492	0.300876
chr18	69753001	69763000	89	0.279294	0.203578
chr18	69754001	69764000	104	0.218233	0.169924
chr18	69755001	69765000	109	0.186241	0.145479
chr18	69756001	69766000	115	0.134932	0.115819
chr18	69757001	69767000	142	0.122758	0.111037
chr18	69758001	69768000	159	0.117818	0.107365
chr18	69759001	69769000	174	0.115545	0.105273
chr18	69760001	69770000	168	0.103896	0.0976869
chr18	69761001	69771000	173	0.101995	0.0966367
chr18	69762001	69772000	184	0.100262	0.0959891
chr18	69763001	69773000	166	0.0994003	0.0932579
chr18	69764001	69774000	140	0.0986059	0.0908848
chr18	69765001	69775000	128	0.096457	0.0894082
chr18	69766001	69776000	119	0.0925212	0.0834714
chr18	69767001	69777000	96	0.082809	0.0644877
chr18	69768001	69778000	81	0.0754264	0.0508949
chr18	69769001	69779000	72	0.0710671	0.0421468
chr18	69770001	69780000	68	0.0706281	0.0418463
chr18	69771001	69781000	63	0.0620891	0.033961
chr18	69772001	69782000	50	0.0551925	0.0211213
chr18	69773001	69783000	45	0.0510259	0.016016
chr18	69774001	69784000	41	0.0391026	0.00521003
chr18	69775001	69785000	39	0.0420391	0.00557292
chr18	69776001	69786000	35	0.0436204	0.00519449
chr18	69777001	69787000	25	0.0436444	0.0128783
chr18	69778001	69788000	19	0.0530453	0.0269203
chr18	69779001	69789000	12	-0.0209624	-0.0148402
chr18	69780001	69790000	11	-0.0240203	-0.0192997
chr18	69781001	69791000	7	-0.0228497	-0.0124576
chr18	69782001	69792000	7	-0.0229883	-0.0111316
chr18	69783001	69793000	6	-0.0193264	-0.00624823
chr18	69784001	69794000	6	-0.01951	-0.00683965
chr18	69785001	69795000	9	-0.0150805	-0.0137027
chr18	69786001	69796000	11	-0.0157929	-0.0166794
chr18	69787001	69797000	10	-0.0165124	-0.0256315
chr18	69788001	69798000	10	0.0120784	-0.00417372
chr18	69789001	69799000	13	0.017793	0.00412382
chr18	69790001	69800000	13	0.017793	0.00412382
chr18	69791001	69801000	14	0.0283775	0.0135425
chr18	69792001	69802000	17	0.0722312	0.0721397
chr18	69793001	69803000	19	0.150226	0.101801
chr18	69794001	69804000	23	0.175941	0.108902
chr18	69795001	69805000	22	0.191055	0.129689
chr18	69796001	69806000	26	0.221319	0.141901
chr18	69797001	69807000	35	0.301452	0.203273
chr18	69798001	69808000	37	0.311368	0.212823
chr18	69799001	69809000	34	0.339542	0.240552
chr18	69800001	69810000	35	0.333696	0.23264
chr18	69801001	69811000	37	0.357866	0.257657
chr18	69802001	69812000	36	0.363538	0.261211
chr18	69803001	69813000	37	0.356467	0.258441
chr18	69804001	69814000	34	0.357384	0.264453
chr18	69805001	69815000	34	0.357744	0.254718
chr18	69806001	69816000	34	0.337522	0.244716
chr18	69807001	69817000	25	0.295886	0.195809
chr18	69808001	69818000	25	0.251801	0.15387
chr18	69809001	69819000	31	0.200845	0.101535
chr18	69810001	69820000	41	0.197697	0.115742
chr18	69811001	69821000	40	0.179121	0.106495
chr18	69812001	69822000	37	0.15431	0.0918677
chr18	69813001	69823000	34	0.119457	0.0744862
chr18	69814001	69824000	34	0.15416	0.10488
chr18	69815001	69825000	34	0.180421	0.122018
chr18	69816001	69826000	27	0.20274	0.137124
chr18	69817001	69827000	28	0.201077	0.137112
chr18	69818001	69828000	25	0.23202	0.158175
chr18	69819001	69829000	23	0.360237	0.295478
chr18	69820001	69830000	20	0.407254	0.363261
chr18	69821001	69831000	19	0.39981	0.353298
chr18	69822001	69832000	19	0.39981	0.353298
chr18	69823001	69833000	19	0.39981	0.353298
chr18	69824001	69834000	22	0.365776	0.25401
chr18	69825001	69835000	20	0.357193	0.253519
chr18	69826001	69836000	26	0.367966	0.271731
chr18	69827001	69837000	27	0.375401	0.285329
chr18	69828001	69838000	29	0.386892	0.300064
chr18	69829001	69839000	24	0.350929	0.255857
chr18	69830001	69840000	16	0.38849	0.256864
chr18	69831001	69841000	15	0.378727	0.24141
chr18	69832001	69842000	15	0.378727	0.24141
chr18	69833001	69843000	18	0.350061	0.198613
chr18	69834001	69844000	14	0.406808	0.300772
chr18	69835001	69845000	14	0.406808	0.300772
chr18	69836001	69846000	9	0.383156	0.240575
chr18	69837001	69847000	8	0.346874	0.168572
chr18	69838001	69848000	6	0.185177	0.0584332
chr18	69839001	69849000	10	0.280805	0.120254
chr18	69840001	69850000	14	0.317068	0.158231
chr18	69841001	69851000	14	0.317068	0.158231
chr18	69842001	69852000	16	0.255535	0.13385
chr18	69843001	69853000	17	0.21545	0.131928
chr18	69844001	69854000	18	0.154836	0.0935095
chr18	69845001	69855000	19	0.142594	0.0873933
chr18	69846001	69856000	18	0.146676	0.0950821
chr18	69847001	69857000	19	0.142328	0.0968828
chr18	69848001	69858000	19	0.142328	0.0968828
chr18	69849001	69859000	16	0.0830067	0.06022
chr18	69850001	69860000	12	-0.00688824	-0.004098
chr18	69851001	69861000	12	-0.00688824	-0.004098
chr18	69852001	69862000	12	-0.00188889	0.00109359
chr18	69853001	69863000	10	-0.0151552	0.00192748
chr18	69854001	69864000	11	-0.00251846	0.00880531
chr18	69855001	69865000	22	-0.000521921	0.000315434
chr18	69856001	69866000	23	0.000120382	0.00169462
chr18	69857001	69867000	24	0.00414534	-0.000276184
chr18	69858001	69868000	29	0.0184651	0.0100722
chr18	69859001	69869000	32	0.0949858	0.0587333
chr18	69860001	69870000	37	0.116321	0.0721977
chr18	69861001	69871000	37	0.116321	0.0721977
chr18	69862001	69872000	38	0.121015	0.0784074
chr18	69863001	69873000	41	0.117982	0.0741635
chr18	69864001	69874000	41	0.11833	0.0722933
chr18	69865001	69875000	32	0.148019	0.0945977
chr18	69866001	69876000	33	0.137379	0.0899954
chr18	69867001	69877000	31	0.141996	0.0976813
chr18	69868001	69878000	26	0.155212	0.104977
chr18	69869001	69879000	23	0.0697176	0.0506156
chr18	69870001	69880000	18	0.0101327	0.020684
chr18	69871001	69881000	20	0.00894495	0.0177761
chr18	69872001	69882000	33	0.0466719	0.0433718
chr18	69873001	69883000	33	0.091604	0.0741896
chr18	69874001	69884000	35	0.11841	0.0996461
chr18	69875001	69885000	36	0.141129	0.118202
chr18	69876001	69886000	39	0.164377	0.135902
chr18	69877001	69887000	42	0.166249	0.131769
chr18	69878001	69888000	47	0.166237	0.125197
chr18	69879001	69889000	53	0.173501	0.130662
chr18	69880001	69890000	59	0.162983	0.116066
chr18	69881001	69891000	59	0.160551	0.114532
chr18	69882001	69892000	45	0.196101	0.128924
chr18	69883001	69893000	43	0.168197	0.111738
chr18	69884001	69894000	44	0.166162	0.112246
chr18	69885001	69895000	43	0.160301	0.104305
chr18	69886001	69896000	41	0.149816	0.0984577
chr18	69887001	69897000	37	0.148652	0.100044
chr18	69888001	69898000	34	0.1422	0.102754
chr18	69889001	69899000	38	0.0987896	0.0695733
chr18	69890001	69900000	34	0.108883	0.0866995
chr18	69891001	69901000	35	0.115332	0.0962682
chr18	69892001	69902000	34	0.109891	0.0913876
chr18	69893001	69903000	36	0.112287	0.0870926
chr18	69894001	69904000	32	0.0846893	0.0643379
chr18	69895001	69905000	32	0.0718435	0.0568671
chr18	69896001	69906000	30	0.0561796	0.0434899
chr18	69897001	69907000	32	0.0512666	0.0398932
chr18	69898001	69908000	32	0.0449529	0.034221
chr18	69899001	69909000	23	0.0532294	0.0417601
chr18	69900001	69910000	26	0.0472284	0.0386442
chr18	69901001	69911000	28	0.0504558	0.0306856
chr18	69902001	69912000	31	0.041341	0.0214705
chr18	69903001	69913000	37	0.035376	0.0178359
chr18	69904001	69914000	46	0.0346986	0.0167039
chr18	69905001	69915000	43	0.037396	0.0172794
chr18	69906001	69916000	48	0.0704379	0.0399802
chr18	69907001	69917000	51	0.102528	0.0586943
chr18	69908001	69918000	52	0.112981	0.0669351
chr18	69909001	69919000	54	0.152152	0.082912
chr18	69910001	69920000	53	0.165656	0.0890119
chr18	69911001	69921000	51	0.157873	0.0880723
chr18	69912001	69922000	50	0.163416	0.0956298
chr18	69913001	69923000	45	0.177088	0.10572
chr18	69914001	69924000	36	0.225907	0.126644
chr18	69915001	69925000	40	0.212202	0.123084
chr18	69916001	69926000	37	0.174646	0.0975143
chr18	69917001	69927000	40	0.125851	0.0736371
chr18	69918001	69928000	41	0.113433	0.0643828
chr18	69919001	69929000	39	0.0443086	0.0412164
chr18	69920001	69930000	36	0.032254	0.0296751
chr18	69921001	69931000	35	0.0373999	0.0367189
chr18	69922001	69932000	33	0.0354576	0.0298002
chr18	69923001	69933000	30	0.0276472	0.0232312
chr18	69924001	69934000	29	0.0389354	0.0321776
chr18	69925001	69935000	31	0.12456	0.0589358
chr18	69926001	69936000	28	0.136066	0.0682163
chr18	69927001	69937000	20	0.165047	0.0763175
chr18	69928001	69938000	23	0.12278	0.0691284
chr18	69929001	69939000	24	0.118709	0.0630428
chr18	69930001	69940000	27	0.106817	0.0663817
chr18	69931001	69941000	26	0.105144	0.0630471
chr18	69932001	69942000	26	0.106176	0.0637276
chr18	69933001	69943000	26	0.155081	0.129332
chr18	69934001	69944000	35	0.194063	0.149207
chr18	69935001	69945000	36	0.187667	0.154979
chr18	69936001	69946000	39	0.192541	0.162012
chr18	69937001	69947000	48	0.21755	0.178381
chr18	69938001	69948000	49	0.240182	0.185827
chr18	69939001	69949000	54	0.229679	0.175783
chr18	69940001	69950000	60	0.234473	0.155815
chr18	69941001	69951000	68	0.227295	0.14563
chr18	69942001	69952000	73	0.207303	0.135574
chr18	69943001	69953000	75	0.183317	0.112561
chr18	69944001	69954000	76	0.187832	0.1305
chr18	69945001	69955000	80	0.17442	0.126544
chr18	69946001	69956000	89	0.169245	0.116573
chr18	69947001	69957000	86	0.143381	0.101844
chr18	69948001	69958000	86	0.136005	0.101722
chr18	69949001	69959000	85	0.145383	0.11068
chr18	69950001	69960000	76	0.159449	0.128068
chr18	69951001	69961000	68	0.161674	0.135363
chr18	69952001	69962000	63	0.182256	0.145919
chr18	69953001	69963000	59	0.191953	0.1533
chr18	69954001	69964000	48	0.148854	0.11533
chr18	69955001	69965000	38	0.132719	0.0974588
chr18	69956001	69966000	26	0.122376	0.104337
chr18	69957001	69967000	20	0.123581	0.104263
chr18	69958001	69968000	13	0.202776	0.133375
chr18	69959001	69969000	7	0.225267	0.116533
chr18	69960001	69970000	6	0.0947065	0.0636944
chr18	69961001	69971000	9	0.0915146	0.0736616
chr18	69962001	69972000	9	0.068874	0.0727834
chr18	69963001	69973000	8	0.0878641	0.0872265
chr18	69964001	69974000	8	0.0878641	0.0872265
chr18	69965001	69975000	8	0.0824198	0.085399
chr18	69966001	69976000	11	0.0796603	0.0739204
chr18	69967001	69977000	13	0.0789484	0.0731581
chr18	69968001	69978000	14	0.045541	0.056576
chr18	69969001	69979000	17	0.0779965	0.0703937
chr18	69970001	69980000	20	0.0540223	0.0562355
chr18	69971001	69981000	17	0.04678	0.0518147
chr18	69972001	69982000	18	0.0513471	0.0542898
chr18	69973001	69983000	21	0.0468757	0.0528302
chr18	69974001	69984000	24	0.0463436	0.0505856
chr18	69975001	69985000	29	0.033533	0.0407902
chr18	69976001	69986000	26	0.0332567	0.0404993
chr18	69977001	69987000	25	0.0367789	0.0407953
chr18	69978001	69988000	24	0.0295013	0.0316899
chr18	69979001	69989000	22	-0.000807244	0.0193134
chr18	69980001	69990000	21	0.0140601	0.0304949
chr18	69981001	69991000	21	0.0122311	0.0260297
chr18	69982001	69992000	21	0.12561	0.059876
chr18	69983001	69993000	20	0.12445	0.0578933
chr18	69984001	69994000	18	0.114738	0.0567046
chr18	69985001	69995000	14	0.128785	0.0718844
chr18	69986001	69996000	14	0.128785	0.0718844
chr18	69987001	69997000	14	0.126681	0.0635654
chr18	69988001	69998000	15	0.168161	0.0948939
chr18	69989001	69999000	13	0.171801	0.0988829
chr18	69990001	70000000	11	0.182911	0.103815
chr18	69991001	70001000	16	0.194072	0.148112
chr18	69992001	70002000	17	0.108225	0.114307
chr18	69993001	70003000	18	0.124768	0.127542
chr18	69994001	70004000	20	0.145189	0.134527
chr18	69995001	70005000	21	0.233713	0.168457
chr18	69996001	70006000	25	0.209431	0.161218
chr18	69997001	70007000	29	0.174124	0.144997
chr18	69998001	70008000	33	0.120814	0.110094
chr18	69999001	70009000	40	0.102625	0.0884605
chr18	70000001	70010000	46	0.0863902	0.0723133
chr18	70001001	70011000	43	0.0672613	0.0468108
chr18	70002001	70012000	47	0.0517805	0.0307735
chr18	70003001	70013000	50	0.0378046	0.0186001
chr18	70004001	70014000	56	0.0222934	0.00536958
chr18	70005001	70015000	64	-0.00992757	-0.0133843
chr18	70006001	70016000	67	-0.0185675	-0.0236306
chr18	70007001	70017000	71	-0.0272793	-0.0288799
chr18	70008001	70018000	75	-0.029607	-0.0303494
chr18	70009001	70019000	80	-0.0304553	-0.0310083
chr18	70010001	70020000	81	-0.0299897	-0.0305736
chr18	70011001	70021000	81	-0.0295926	-0.030122
chr18	70012001	70022000	82	-0.015712	-0.0227766
chr18	70013001	70023000	88	-0.0149688	-0.0226824
chr18	70014001	70024000	89	-0.0131986	-0.0215044
chr18	70015001	70025000	82	-0.00991984	-0.0193122
chr18	70016001	70026000	79	-0.00921948	-0.0185063
chr18	70017001	70027000	83	-0.00777865	-0.0149897
chr18	70018001	70028000	86	-0.00408578	-0.0120025
chr18	70019001	70029000	85	-0.000527607	-0.00977527
chr18	70020001	70030000	86	-0.000384787	-0.00911258
chr18	70021001	70031000	87	0.00111243	-0.00832945
chr18	70022001	70032000	88	-0.0114752	-0.0140332
chr18	70023001	70033000	79	-0.0120705	-0.0137308
chr18	70024001	70034000	82	-0.0129273	-0.010889
chr18	70025001	70035000	87	-0.0144728	-0.011584
chr18	70026001	70036000	92	-0.0137567	-0.00956947
chr18	70027001	70037000	96	-0.00557519	-0.00596487
chr18	70028001	70038000	111	0.00599613	0.00301553
chr18	70029001	70039000	115	0.00657555	0.00314717
chr18	70030001	70040000	112	0.00776468	0.00409842
chr18	70031001	70041000	113	0.0131455	0.0100284
chr18	70032001	70042000	107	0.0162083	0.0126305
chr18	70033001	70043000	112	0.0153632	0.0127413
chr18	70034001	70044000	103	0.0162832	0.0124671
chr18	70035001	70045000	99	0.0174436	0.0141863
chr18	70036001	70046000	93	0.0233915	0.018926
chr18	70037001	70047000	79	0.0254481	0.0212675
chr18	70038001	70048000	52	0.0197767	0.0162583
chr18	70039001	70049000	41	0.0325391	0.0274021
chr18	70040001	70050000	40	0.0370636	0.0316452
chr18	70041001	70051000	39	0.031201	0.0239881
chr18	70042001	70052000	37	0.032876	0.0263444
chr18	70043001	70053000	31	0.0483443	0.0361414
chr18	70044001	70054000	31	0.0585588	0.0406463
chr18	70045001	70055000	27	0.111196	0.067808
chr18	70046001	70056000	27	0.103203	0.0648226
chr18	70047001	70057000	29	0.107577	0.0702705
chr18	70048001	70058000	31	0.177249	0.114982
chr18	70049001	70059000	33	0.337706	0.224442
chr18	70050001	70060000	36	0.454201	0.322902
chr18	70051001	70061000	33	0.498299	0.363835
chr18	70052001	70062000	37	0.543841	0.418071
chr18	70053001	70063000	37	0.542352	0.413878
chr18	70054001	70064000	39	0.554851	0.465206
chr18	70055001	70065000	40	0.545512	0.453243
chr18	70056001	70066000	42	0.541244	0.450165
chr18	70057001	70067000	39	0.559016	0.475859
chr18	70058001	70068000	40	0.529567	0.431538
chr18	70059001	70069000	41	0.439881	0.318922
chr18	70060001	70070000	37	0.344	0.241327
chr18	70061001	70071000	38	0.317336	0.221883
chr18	70062001	70072000	35	0.202226	0.150184
chr18	70063001	70073000	34	0.205314	0.15617
chr18	70064001	70074000	30	0.100898	0.0915089
chr18	70065001	70075000	29	0.0862361	0.0769376
chr18	70066001	70076000	28	0.0700535	0.05797
chr18	70067001	70077000	26	0.0716051	0.0593355
chr18	70068001	70078000	23	0.0657601	0.0546444
chr18	70069001	70079000	18	0.100502	0.0875407
chr18	70070001	70080000	22	0.0945549	0.079078
chr18	70071001	70081000	22	0.0815389	0.0655377
chr18	70072001	70082000	21	0.0753834	0.0528423
chr18	70073001	70083000	25	0.0867815	0.0552313
chr18	70074001	70084000	24	0.0955883	0.0590415
chr18	70075001	70085000	26	0.0845093	0.050718
chr18	70076001	70086000	22	0.0729654	0.0390541
chr18	70077001	70087000	23	0.0698742	0.034251
chr18	70078001	70088000	23	0.0838365	0.0459537
chr18	70079001	70089000	23	0.0928516	0.0538657
chr18	70080001	70090000	24	0.0718142	0.0285565
chr18	70081001	70091000	27	0.0957612	0.0548495
chr18	70082001	70092000	32	0.100294	0.0646195
chr18	70083001	70093000	37	0.0933235	0.069941
chr18	70084001	70094000	53	0.0951683	0.0782466
chr18	70085001	70095000	57	0.10818	0.0919393
chr18	70086001	70096000	66	0.110639	0.095764
chr18	70087001	70097000	66	0.11184	0.0985503
chr18	70088001	70098000	67	0.108311	0.0954708
chr18	70089001	70099000	70	0.10596	0.0944688
chr18	70090001	70100000	71	0.12929	0.11929
chr18	70091001	70101000	77	0.12409	0.105699
chr18	70092001	70102000	83	0.126453	0.100556
chr18	70093001	70103000	80	0.126921	0.0965007
chr18	70094001	70104000	73	0.137597	0.097497
chr18	70095001	70105000	78	0.146789	0.0988974
chr18	70096001	70106000	71	0.154051	0.0986352
chr18	70097001	70107000	72	0.157284	0.0991856
chr18	70098001	70108000	73	0.163557	0.102491
chr18	70099001	70109000	70	0.162378	0.0988385
chr18	70100001	70110000	68	0.160397	0.0946773
chr18	70101001	70111000	59	0.165723	0.105685
chr18	70102001	70112000	51	0.194363	0.133197
chr18	70103001	70113000	47	0.20021	0.149298
chr18	70104001	70114000	38	0.21672	0.170104
chr18	70105001	70115000	29	0.211543	0.170292
chr18	70106001	70116000	30	0.194588	0.159823
chr18	70107001	70117000	29	0.18635	0.158362
chr18	70108001	70118000	26	0.183415	0.159919
chr18	70109001	70119000	28	0.181212	0.157484
chr18	70110001	70120000	28	0.291023	0.248947
chr18	70111001	70121000	30	0.301678	0.251297
chr18	70112001	70122000	30	0.289546	0.233941
chr18	70113001	70123000	31	0.28351	0.231544
chr18	70114001	70124000	34	0.298124	0.23517
chr18	70115001	70125000	34	0.336419	0.271043
chr18	70116001	70126000	32	0.352827	0.284843
chr18	70117001	70127000	32	0.354753	0.287222
chr18	70118001	70128000	35	0.334054	0.273181
chr18	70119001	70129000	33	0.350434	0.284324
chr18	70120001	70130000	29	0.261476	0.207497
chr18	70121001	70131000	26	0.264803	0.215736
chr18	70122001	70132000	25	0.24649	0.202438
chr18	70123001	70133000	23	0.25075	0.200549
chr18	70124001	70134000	19	0.195574	0.162443
chr18	70125001	70135000	17	0.127839	0.105859
chr18	70126001	70136000	20	0.133638	0.0972086
chr18	70127001	70137000	22	0.128742	0.0821891
chr18	70128001	70138000	19	0.130129	0.0756808
chr18	70129001	70139000	22	0.187041	0.117566
chr18	70130001	70140000	22	0.217047	0.127856
chr18	70131001	70141000	24	0.193132	0.107663
chr18	70132001	70142000	31	0.226943	0.145769
chr18	70133001	70143000	33	0.231129	0.148872
chr18	70134001	70144000	35	0.2406	0.158619
chr18	70135001	70145000	47	0.248697	0.167614
chr18	70136001	70146000	48	0.257634	0.184726
chr18	70137001	70147000	49	0.249778	0.184258
chr18	70138001	70148000	52	0.238736	0.177382
chr18	70139001	70149000	48	0.229195	0.165639
chr18	70140001	70150000	48	0.218187	0.160421
chr18	70141001	70151000	50	0.215056	0.164189
chr18	70142001	70152000	47	0.197011	0.145862
chr18	70143001	70153000	48	0.200422	0.142752
chr18	70144001	70154000	47	0.189493	0.134652
chr18	70145001	70155000	34	0.156555	0.117831
chr18	70146001	70156000	29	0.124664	0.0947582
chr18	70147001	70157000	26	0.125219	0.097548
chr18	70148001	70158000	23	0.134802	0.101784
chr18	70149001	70159000	22	0.13756	0.107947
chr18	70150001	70160000	19	0.146314	0.108772
chr18	70151001	70161000	16	0.132561	0.0820709
chr18	70152001	70162000	9	0.0998698	0.0466484
chr18	70153001	70163000	7	-0.0123319	-0.0226742
chr18	70154001	70164000	8	-0.0511941	-0.0478647
chr18	70155001	70165000	8	-0.0511941	-0.0478647
chr18	70156001	70166000	8	-0.0511941	-0.0478647
chr18	70157001	70167000	8	-0.0461255	-0.0423094
chr18	70158001	70168000	8	-0.0461255	-0.0423094
chr18	70159001	70169000	9	-0.0422889	-0.0382382
chr18	70160001	70170000	10	-0.00865747	-0.0209705
chr18	70161001	70171000	10	0.049942	0.0194418
chr18	70162001	70172000	10	0.049942	0.0194418
chr18	70163001	70173000	8	0.140908	0.0925421
chr18	70164001	70174000	7	0.174605	0.115975
chr18	70165001	70175000	13	0.12442	0.0826893
chr18	70166001	70176000	17	0.158812	0.106804
chr18	70167001	70177000	18	0.29274	0.175793
chr18	70168001	70178000	20	0.315661	0.183667
chr18	70169001	70179000	31	0.372962	0.225029
chr18	70170001	70180000	37	0.365158	0.233499
chr18	70171001	70181000	40	0.345169	0.222912
chr18	70172001	70182000	40	0.345169	0.222912
chr18	70173001	70183000	49	0.288058	0.167498
chr18	70174001	70184000	50	0.281954	0.169615
chr18	70175001	70185000	48	0.280681	0.181237
chr18	70176001	70186000	46	0.268258	0.172841
chr18	70177001	70187000	45	0.233039	0.147234
chr18	70178001	70188000	46	0.2154	0.130041
chr18	70179001	70189000	35	0.125779	0.0814755
chr18	70180001	70190000	30	0.0794328	0.0423136
chr18	70181001	70191000	26	0.0622813	0.0260624
chr18	70182001	70192000	35	0.0690912	0.0357071
chr18	70183001	70193000	30	0.0816435	0.0551195
chr18	70184001	70194000	36	0.0639325	0.0353493
chr18	70185001	70195000	32	0.0504872	0.0247119
chr18	70186001	70196000	30	0.0556788	0.0266259
chr18	70187001	70197000	30	0.0573278	0.025296
chr18	70188001	70198000	27	0.0630619	0.0330913
chr18	70189001	70199000	26	0.0568044	0.0279537
chr18	70190001	70200000	24	0.0461243	0.0212933
chr18	70191001	70201000	24	0.0479377	0.0238934
chr18	70192001	70202000	24	0.0172226	0.00280462
chr18	70193001	70203000	40	0.0246319	0.00938046
chr18	70194001	70204000	37	0.0348044	0.021743
chr18	70195001	70205000	41	0.0313889	0.0188887
chr18	70196001	70206000	53	0.0291161	0.0177828
chr18	70197001	70207000	59	0.027493	0.0179788
chr18	70198001	70208000	72	0.0368591	0.0246657
chr18	70199001	70209000	80	0.0370337	0.0250869
chr18	70200001	70210000	80	0.0370337	0.0250869
chr18	70201001	70211000	79	0.0371105	0.0251953
chr18	70202001	70212000	70	0.0394635	0.0274919
chr18	70203001	70213000	49	0.041487	0.029663
chr18	70204001	70214000	44	0.0385879	0.0265716
chr18	70205001	70215000	40	0.0423635	0.0299802
chr18	70206001	70216000	28	0.0500967	0.0368269
chr18	70207001	70217000	21	0.0603596	0.0450574
chr18	70208001	70218000	8	0.0384467	0.0288776
chr18	70213001	70223000	10	0.0091579	0.0067559
chr18	70214001	70224000	25	0.0150935	-0.00251466
chr18	70215001	70225000	28	0.013986	-0.00114535
chr18	70216001	70226000	38	0.0167236	0.00405895
chr18	70217001	70227000	50	0.0291391	0.0159166
chr18	70218001	70228000	62	0.0325529	0.0196951
chr18	70219001	70229000	69	0.0327751	0.0200481
chr18	70220001	70230000	73	0.0355362	0.0226306
chr18	70221001	70231000	81	0.033716	0.0213344
chr18	70222001	70232000	84	0.033443	0.0213668
chr18	70223001	70233000	79	0.0362696	0.0226742
chr18	70224001	70234000	70	0.036002	0.0267796
chr18	70225001	70235000	71	0.0394529	0.0316168
chr18	70226001	70236000	69	0.0502576	0.0421976
chr18	70227001	70237000	64	0.0449319	0.0381784
chr18	70228001	70238000	57	0.0560122	0.0493302
chr18	70229001	70239000	56	0.0614563	0.0582788
chr18	70230001	70240000	56	0.0605458	0.0573135
chr18	70231001	70241000	52	0.0772301	0.0732145
chr18	70232001	70242000	55	0.0756915	0.0720632
chr18	70233001	70243000	62	0.0748907	0.071074
chr18	70234001	70244000	61	0.0823568	0.0787997
chr18	70235001	70245000	63	0.0895354	0.0820682
chr18	70236001	70246000	60	0.0830511	0.0759303
chr18	70237001	70247000	56	0.0987649	0.0889828
chr18	70238001	70248000	56	0.0891083	0.0803529
chr18	70239001	70249000	56	0.0944718	0.0799794
chr18	70240001	70250000	52	0.0970261	0.0820037
chr18	70241001	70251000	49	0.0969874	0.0793328
chr18	70242001	70252000	46	0.114006	0.0939796
chr18	70243001	70253000	36	0.126643	0.11013
chr18	70244001	70254000	33	0.127862	0.112403
chr18	70245001	70255000	32	0.13234	0.110001
chr18	70246001	70256000	29	0.137322	0.111135
chr18	70247001	70257000	34	0.118372	0.0867104
chr18	70248001	70258000	39	0.114414	0.0806005
chr18	70249001	70259000	39	0.0960207	0.065489
chr18	70250001	70260000	45	0.085953	0.0548659
chr18	70251001	70261000	52	0.0788774	0.0510564
chr18	70252001	70262000	53	0.0788574	0.0491869
chr18	70253001	70263000	59	0.0797278	0.0498032
chr18	70254001	70264000	61	0.0781639	0.0474398
chr18	70255001	70265000	65	0.0624362	0.0378892
chr18	70256001	70266000	70	0.0646886	0.0388447
chr18	70257001	70267000	71	0.0779217	0.051311
chr18	70258001	70268000	67	0.08417	0.0547739
chr18	70259001	70269000	64	0.0924137	0.0612028
chr18	70260001	70270000	66	0.094267	0.0631331
chr18	70261001	70271000	62	0.0980992	0.0651249
chr18	70262001	70272000	67	0.0934519	0.0595154
chr18	70263001	70273000	68	0.105084	0.0637116
chr18	70264001	70274000	70	0.111736	0.0659173
chr18	70265001	70275000	68	0.112244	0.0653788
chr18	70266001	70276000	72	0.101037	0.0556438
chr18	70267001	70277000	81	0.0644269	0.0335049
chr18	70268001	70278000	85	0.0463947	0.0243423
chr18	70269001	70279000	86	0.0399678	0.0201302
chr18	70270001	70280000	85	0.0435759	0.0241417
chr18	70271001	70281000	89	0.0351923	0.0187601
chr18	70272001	70282000	90	0.029871	0.0156978
chr18	70273001	70283000	87	0.0169057	0.0109505
chr18	70274001	70284000	90	0.0204846	0.0222269
chr18	70275001	70285000	90	0.0239549	0.0275543
chr18	70276001	70286000	82	0.029115	0.0358273
chr18	70277001	70287000	73	0.0418784	0.049413
chr18	70278001	70288000	76	0.0585811	0.06545
chr18	70279001	70289000	76	0.0643793	0.0707455
chr18	70280001	70290000	76	0.067198	0.0725217
chr18	70281001	70291000	71	0.0716998	0.0760571
chr18	70282001	70292000	64	0.0738698	0.0774805
chr18	70283001	70293000	66	0.0810652	0.0792679
chr18	70284001	70294000	59	0.0723874	0.0639853
chr18	70285001	70295000	64	0.0550197	0.0452567
chr18	70286001	70296000	68	0.052085	0.0401251
chr18	70287001	70297000	62	0.0439859	0.0327914
chr18	70288001	70298000	54	0.0216697	0.0108279
chr18	70289001	70299000	59	0.0185	0.0144344
chr18	70290001	70300000	60	0.0030265	0.00147701
chr18	70291001	70301000	58	0.00325717	0.00342996
chr18	70292001	70302000	59	0.00175003	0.00264073
chr18	70293001	70303000	60	-0.0190577	-0.0137239
chr18	70294001	70304000	58	-0.018325	-0.0129238
chr18	70295001	70305000	48	-0.014743	-0.0081362
chr18	70296001	70306000	43	-0.0173365	-0.0118785
chr18	70297001	70307000	41	-0.0169677	-0.0114256
chr18	70298001	70308000	38	-0.0149734	-0.00931174
chr18	70299001	70309000	31	-0.0328918	-0.0329175
chr18	70300001	70310000	25	-0.0292987	-0.0299742
chr18	70301001	70311000	26	-0.026691	-0.0272845
chr18	70302001	70312000	28	-0.00422755	-0.00827063
chr18	70303001	70313000	21	0.0048007	0.00086708
chr18	70304001	70314000	22	0.0277633	0.0281589
chr18	70305001	70315000	20	0.0327435	0.0341951
chr18	70306001	70316000	18	0.0384935	0.041979
chr18	70307001	70317000	19	0.0345393	0.036822
chr18	70308001	70318000	17	0.044896	0.0458056
chr18	70309001	70319000	15	0.0591346	0.0575287
chr18	70310001	70320000	13	0.055683	0.0564859
chr18	70311001	70321000	11	0.0599767	0.0658483
chr18	70312001	70322000	5	0.0771091	0.0854471
chr18	70313001	70323000	3	0.211086	0.17293
chr18	70314001	70324000	3	-0.0438316	-0.0478976
chr18	70315001	70325000	3	-0.0438316	-0.0478976
chr18	70316001	70326000	4	-0.0450577	-0.047828
chr18	70317001	70327000	7	0.0295087	0.005156
chr18	70318001	70328000	9	0.0109197	-0.0008375
chr18	70319001	70329000	9	0.0109197	-0.0008375
chr18	70320001	70330000	9	0.0109197	-0.0008375
chr18	70321001	70331000	10	0.0669264	0.0345621
chr18	70322001	70332000	12	0.0908118	0.0639103
chr18	70323001	70333000	15	0.0579033	0.0438354
chr18	70324001	70334000	15	0.0676546	0.0568558
chr18	70325001	70335000	16	0.0649102	0.0516465
chr18	70326001	70336000	16	0.0781245	0.0642823
chr18	70327001	70337000	11	0.0851238	0.0803282
chr18	70328001	70338000	11	0.0897084	0.0818015
chr18	70329001	70339000	12	0.0899718	0.0827216
chr18	70330001	70340000	15	0.0951757	0.0846267
chr18	70331001	70341000	16	0.137756	0.0954459
chr18	70332001	70342000	17	0.166465	0.104464
chr18	70333001	70343000	19	0.226912	0.130535
chr18	70334001	70344000	21	0.240419	0.135269
chr18	70335001	70345000	20	0.245876	0.143357
chr18	70336001	70346000	24	0.255604	0.14055
chr18	70337001	70347000	29	0.237306	0.140717
chr18	70338001	70348000	28	0.253586	0.146465
chr18	70339001	70349000	31	0.246438	0.132713
chr18	70340001	70350000	34	0.240884	0.127562
chr18	70341001	70351000	33	0.217459	0.11945
chr18	70342001	70352000	33	0.210797	0.115043
chr18	70343001	70353000	28	0.196841	0.114341
chr18	70344001	70354000	28	0.205521	0.131207
chr18	70345001	70355000	29	0.213577	0.13975
chr18	70346001	70356000	25	0.186641	0.134105
chr18	70347001	70357000	21	0.209934	0.143998
chr18	70348001	70358000	20	0.212845	0.151557
chr18	70349001	70359000	18	0.21563	0.159056
chr18	70350001	70360000	15	0.195931	0.152984
chr18	70351001	70361000	17	0.176386	0.13952
chr18	70352001	70362000	19	0.260648	0.170804
chr18	70353001	70363000	23	0.281115	0.203024
chr18	70354001	70364000	25	0.237901	0.148486
chr18	70355001	70365000	25	0.256955	0.159418
chr18	70356001	70366000	27	0.293653	0.192063
chr18	70357001	70367000	28	0.281849	0.169255
chr18	70358001	70368000	31	0.264359	0.157621
chr18	70359001	70369000	34	0.27063	0.175796
chr18	70360001	70370000	36	0.274501	0.176329
chr18	70361001	70371000	33	0.286592	0.183489
chr18	70362001	70372000	33	0.247248	0.164476
chr18	70363001	70373000	34	0.214014	0.125243
chr18	70364001	70374000	34	0.234238	0.149338
chr18	70365001	70375000	35	0.212665	0.140404
chr18	70366001	70376000	33	0.197016	0.131518
chr18	70367001	70377000	38	0.230272	0.164683
chr18	70368001	70378000	39	0.267203	0.185382
chr18	70369001	70379000	34	0.269324	0.182391
chr18	70370001	70380000	32	0.272227	0.186045
chr18	70371001	70381000	34	0.272249	0.190674
chr18	70372001	70382000	31	0.262842	0.18921
chr18	70373001	70383000	32	0.268353	0.196237
chr18	70374001	70384000	27	0.281218	0.201884
chr18	70375001	70385000	26	0.279795	0.18982
chr18	70376001	70386000	27	0.253492	0.16775
chr18	70377001	70387000	26	0.222038	0.139918
chr18	70378001	70388000	25	0.158063	0.100641
chr18	70379001	70389000	28	0.143531	0.0960179
chr18	70380001	70390000	26	0.148732	0.103523
chr18	70381001	70391000	28	0.120115	0.0829125
chr18	70382001	70392000	27	0.120687	0.0810397
chr18	70383001	70393000	24	0.10325	0.0615799
chr18	70384001	70394000	26	0.0989695	0.0612656
chr18	70385001	70395000	27	0.0983902	0.0642445
chr18	70386001	70396000	26	0.0951205	0.0619793
chr18	70387001	70397000	21	0.0420272	0.0338142
chr18	70388001	70398000	21	0.0432602	0.0374137
chr18	70389001	70399000	20	0.0424236	0.0364097
chr18	70390001	70400000	21	0.0411232	0.0349891
chr18	70391001	70401000	22	0.042759	0.0387062
chr18	70392001	70402000	25	0.0390809	0.0300321
chr18	70393001	70403000	24	0.0427784	0.034117
chr18	70394001	70404000	29	0.0420499	0.0350913
chr18	70395001	70405000	37	0.0492562	0.044097
chr18	70396001	70406000	40	0.0489188	0.0442535
chr18	70397001	70407000	44	0.0465301	0.0427381
chr18	70398001	70408000	41	0.0476584	0.0440899
chr18	70399001	70409000	39	0.0468621	0.0434025
chr18	70400001	70410000	38	0.045294	0.042812
chr18	70401001	70411000	35	0.0599242	0.0496245
chr18	70402001	70412000	32	0.0637646	0.058406
chr18	70403001	70413000	32	0.0627181	0.057009
chr18	70404001	70414000	26	0.0634515	0.0565764
chr18	70405001	70415000	21	0.0550484	0.0443177
chr18	70406001	70416000	21	0.0545546	0.0430491
chr18	70407001	70417000	20	0.0433437	0.0309543
chr18	70408001	70418000	24	0.0321758	0.0214842
chr18	70409001	70419000	26	0.0288139	0.0182907
chr18	70410001	70420000	27	0.0270242	0.016195
chr18	70411001	70421000	36	0.00737372	0.0073288
chr18	70412001	70422000	38	0.00495599	0.00468029
chr18	70413001	70423000	38	0.0217363	0.0222565
chr18	70414001	70424000	43	0.0151792	0.0133315
chr18	70415001	70425000	41	0.0242153	0.0187508
chr18	70416001	70426000	41	0.0383527	0.0292565
chr18	70417001	70427000	43	0.0743718	0.0579407
chr18	70418001	70428000	41	0.0863807	0.0683768
chr18	70419001	70429000	40	0.0889249	0.0710115
chr18	70420001	70430000	46	0.143219	0.0942335
chr18	70421001	70431000	41	0.18132	0.119465
chr18	70422001	70432000	44	0.177982	0.119443
chr18	70423001	70433000	43	0.171241	0.111146
chr18	70424001	70434000	37	0.195592	0.137601
chr18	70425001	70435000	36	0.19336	0.136529
chr18	70426001	70436000	36	0.197025	0.13496
chr18	70427001	70437000	30	0.197863	0.122791
chr18	70428001	70438000	29	0.2082	0.125826
chr18	70429001	70439000	30	0.213795	0.129823
chr18	70430001	70440000	25	0.126874	0.118468
chr18	70431001	70441000	20	0.0960388	0.107273
chr18	70432001	70442000	14	0.0776491	0.130204
chr18	70433001	70443000	14	0.0776491	0.130204
chr18	70434001	70444000	18	0.0621526	0.127787
chr18	70435001	70445000	20	0.0515838	0.128181
chr18	70436001	70446000	20	0.0483992	0.135748
chr18	70437001	70447000	30	0.0719363	0.142795
chr18	70438001	70448000	30	0.0663148	0.137853
chr18	70439001	70449000	31	0.0574956	0.130265
chr18	70440001	70450000	28	0.0524265	0.125607
chr18	70441001	70451000	29	0.048072	0.119505
chr18	70442001	70452000	33	0.110857	0.141929
chr18	70443001	70453000	35	0.120716	0.144962
chr18	70444001	70454000	34	0.158665	0.168004
chr18	70445001	70455000	34	0.190673	0.178957
chr18	70446001	70456000	32	0.209417	0.185674
chr18	70447001	70457000	25	0.211932	0.181416
chr18	70448001	70458000	29	0.220928	0.196015
chr18	70449001	70459000	28	0.242041	0.210128
chr18	70450001	70460000	36	0.283628	0.263321
chr18	70451001	70461000	37	0.291528	0.275893
chr18	70452001	70462000	37	0.293085	0.276435
chr18	70453001	70463000	35	0.302253	0.277366
chr18	70454001	70464000	33	0.293493	0.261995
chr18	70455001	70465000	30	0.301424	0.273294
chr18	70456001	70466000	30	0.283303	0.255484
chr18	70457001	70467000	34	0.254918	0.231264
chr18	70458001	70468000	29	0.259723	0.230636
chr18	70459001	70469000	29	0.248853	0.223515
chr18	70460001	70470000	22	0.150156	0.129024
chr18	70461001	70471000	20	0.139159	0.117129
chr18	70462001	70472000	17	0.0603294	0.0794659
chr18	70463001	70473000	18	0.0530815	0.0706205
chr18	70464001	70474000	18	0.0559018	0.0721003
chr18	70465001	70475000	17	0.0388603	0.0529991
chr18	70466001	70476000	22	0.0563473	0.0563174
chr18	70467001	70477000	19	0.0896681	0.0853463
chr18	70468001	70478000	21	0.109544	0.102396
chr18	70469001	70479000	19	0.118548	0.105913
chr18	70470001	70480000	19	0.154069	0.136863
chr18	70471001	70481000	20	0.14859	0.119638
chr18	70472001	70482000	20	0.147125	0.115369
chr18	70473001	70483000	19	0.160908	0.122726
chr18	70474001	70484000	19	0.167928	0.117869
chr18	70475001	70485000	20	0.166159	0.115424
chr18	70476001	70486000	15	0.193486	0.126496
chr18	70477001	70487000	12	0.170648	0.101888
chr18	70478001	70488000	10	0.121099	0.069391
chr18	70479001	70489000	13	0.0828259	0.0512545
chr18	70480001	70490000	14	0.0246552	0.0120574
chr18	70481001	70491000	21	0.255281	0.149908
chr18	70482001	70492000	28	0.290444	0.179467
chr18	70483001	70493000	33	0.298245	0.207308
chr18	70484001	70494000	38	0.306369	0.227469
chr18	70485001	70495000	37	0.307476	0.231753
chr18	70486001	70496000	38	0.321519	0.256865
chr18	70487001	70497000	44	0.319848	0.258123
chr18	70488001	70498000	54	0.308543	0.233552
chr18	70489001	70499000	52	0.315213	0.244516
chr18	70490001	70500000	52	0.31935	0.246591
chr18	70491001	70501000	43	0.301081	0.230467
chr18	70492001	70502000	37	0.290713	0.23031
chr18	70493001	70503000	32	0.28351	0.220062
chr18	70494001	70504000	26	0.263331	0.201968
chr18	70495001	70505000	26	0.263331	0.201968
chr18	70496001	70506000	23	0.248636	0.179152
chr18	70497001	70507000	19	0.199168	0.123532
chr18	70498001	70508000	10	0.1353	0.105479
chr18	70499001	70509000	13	0.121278	0.0683425
chr18	70500001	70510000	11	0.130334	0.0670398
chr18	70501001	70511000	12	0.153544	0.0948002
chr18	70502001	70512000	12	0.188284	0.111815
chr18	70503001	70513000	11	0.164855	0.0924604
chr18	70504001	70514000	11	0.164855	0.0924604
chr18	70505001	70515000	14	0.204519	0.14116
chr18	70506001	70516000	19	0.214395	0.16001
chr18	70507001	70517000	19	0.230805	0.18841
chr18	70508001	70518000	19	0.262956	0.208295
chr18	70509001	70519000	16	0.293118	0.272932
chr18	70510001	70520000	18	0.254516	0.249976
chr18	70511001	70521000	20	0.231857	0.228476
chr18	70512001	70522000	20	0.195944	0.200928
chr18	70513001	70523000	22	0.21197	0.208204
chr18	70514001	70524000	24	0.209949	0.209121
chr18	70515001	70525000	22	0.193144	0.187844
chr18	70516001	70526000	18	0.187319	0.183315
chr18	70517001	70527000	18	0.174042	0.172063
chr18	70518001	70528000	20	0.137521	0.13744
chr18	70519001	70529000	23	0.118667	0.116041
chr18	70520001	70530000	23	0.127823	0.126459
chr18	70521001	70531000	24	0.115308	0.10243
chr18	70522001	70532000	22	0.108044	0.0979853
chr18	70523001	70533000	20	0.0820744	0.0796878
chr18	70524001	70534000	18	0.0704867	0.0641852
chr18	70525001	70535000	18	0.0704867	0.0641852
chr18	70526001	70536000	18	0.0496827	0.0503784
chr18	70527001	70537000	17	0.0394117	0.0458958
chr18	70528001	70538000	18	0.053262	0.049164
chr18	70529001	70539000	14	0.0591989	0.0461738
chr18	70530001	70540000	14	0.0638836	0.0429688
chr18	70531001	70541000	12	0.236779	0.141325
chr18	70532001	70542000	12	0.236779	0.141325
chr18	70533001	70543000	14	0.227667	0.131988
chr18	70534001	70544000	19	0.200054	0.123799
chr18	70535001	70545000	19	0.198257	0.120084
chr18	70536001	70546000	21	0.206201	0.123741
chr18	70537001	70547000	22	0.208679	0.131079
chr18	70538001	70548000	23	0.190874	0.125178
chr18	70539001	70549000	26	0.169497	0.106663
chr18	70540001	70550000	29	0.158902	0.10002
chr18	70541001	70551000	32	0.0823287	0.0527187
chr18	70542001	70552000	37	0.11173	0.0722105
chr18	70543001	70553000	35	0.110453	0.0719959
chr18	70544001	70554000	32	0.115834	0.0716684
chr18	70545001	70555000	31	0.116586	0.073908
chr18	70546001	70556000	29	0.108204	0.070398
chr18	70547001	70557000	27	0.0998308	0.0642675
chr18	70548001	70558000	24	0.106367	0.069569
chr18	70549001	70559000	22	0.12789	0.0905932
chr18	70550001	70560000	21	0.144417	0.103185
chr18	70551001	70561000	21	0.146205	0.110862
chr18	70552001	70562000	20	0.0963976	0.0650713
chr18	70553001	70563000	26	0.119739	0.0902426
chr18	70554001	70564000	26	0.119765	0.0946748
chr18	70555001	70565000	27	0.130299	0.108536
chr18	70556001	70566000	29	0.124567	0.103027
chr18	70557001	70567000	29	0.124838	0.099052
chr18	70558001	70568000	30	0.124699	0.0924364
chr18	70559001	70569000	30	0.118409	0.0839428
chr18	70560001	70570000	29	0.118699	0.0872648
chr18	70561001	70571000	26	0.139848	0.0968786
chr18	70562001	70572000	25	0.156015	0.117297
chr18	70563001	70573000	25	0.118232	0.0768694
chr18	70564001	70574000	26	0.114754	0.072338
chr18	70565001	70575000	27	0.104248	0.0611754
chr18	70566001	70576000	25	0.109356	0.0603277
chr18	70567001	70577000	29	0.121356	0.0747932
chr18	70568001	70578000	31	0.138591	0.0931366
chr18	70569001	70579000	34	0.133946	0.0921637
chr18	70570001	70580000	39	0.109729	0.0708016
chr18	70571001	70581000	42	0.110471	0.0766822
chr18	70572001	70582000	44	0.0974468	0.0660357
chr18	70573001	70583000	41	0.100473	0.0676252
chr18	70574001	70584000	40	0.102209	0.0684728
chr18	70575001	70585000	42	0.10529	0.0715543
chr18	70576001	70586000	47	0.155261	0.107566
chr18	70577001	70587000	47	0.145941	0.0974145
chr18	70578001	70588000	45	0.149946	0.101324
chr18	70579001	70589000	44	0.157371	0.109908
chr18	70580001	70590000	39	0.176815	0.131316
chr18	70581001	70591000	35	0.191401	0.135678
chr18	70582001	70592000	32	0.220988	0.164168
chr18	70583001	70593000	30	0.232527	0.184852
chr18	70584001	70594000	28	0.232991	0.186682
chr18	70585001	70595000	28	0.250412	0.204328
chr18	70586001	70596000	23	0.20824	0.175565
chr18	70587001	70597000	20	0.240164	0.221132
chr18	70588001	70598000	18	0.239051	0.217928
chr18	70589001	70599000	16	0.245181	0.221464
chr18	70590001	70600000	19	0.2097	0.197454
chr18	70591001	70601000	21	0.193922	0.182199
chr18	70592001	70602000	21	0.172998	0.162422
chr18	70593001	70603000	22	0.17543	0.164217
chr18	70594001	70604000	30	0.127017	0.126338
chr18	70595001	70605000	28	0.0961673	0.0976319
chr18	70596001	70606000	34	0.0902256	0.0913238
chr18	70597001	70607000	38	0.102649	0.0910125
chr18	70598001	70608000	44	0.0867922	0.0777058
chr18	70599001	70609000	46	0.0891902	0.0824323
chr18	70600001	70610000	40	0.082687	0.0757395
chr18	70601001	70611000	44	0.0797089	0.0697422
chr18	70602001	70612000	47	0.078346	0.0676718
chr18	70603001	70613000	48	0.0729622	0.0652703
chr18	70604001	70614000	44	0.0849201	0.0742063
chr18	70605001	70615000	43	0.0934776	0.0849722
chr18	70606001	70616000	38	0.0889162	0.0869314
chr18	70607001	70617000	34	0.07307	0.0826459
chr18	70608001	70618000	28	0.0890995	0.0964885
chr18	70609001	70619000	25	0.0835799	0.0889087
chr18	70610001	70620000	25	0.0835799	0.0889087
chr18	70611001	70621000	18	0.0943792	0.109572
chr18	70612001	70622000	13	0.114836	0.131881
chr18	70613001	70623000	11	0.117555	0.133136
chr18	70614001	70624000	10	0.169465	0.170258
chr18	70615001	70625000	14	0.218106	0.188837
chr18	70616001	70626000	17	0.222849	0.166334
chr18	70617001	70627000	17	0.245653	0.189553
chr18	70618001	70628000	16	0.263618	0.202751
chr18	70619001	70629000	20	0.22334	0.178239
chr18	70620001	70630000	21	0.220471	0.177795
chr18	70621001	70631000	21	0.220471	0.177795
chr18	70622001	70632000	24	0.215913	0.178514
chr18	70623001	70633000	25	0.211099	0.175285
chr18	70624001	70634000	26	0.231758	0.19651
chr18	70625001	70635000	25	0.235869	0.190877
chr18	70626001	70636000	22	0.250257	0.208136
chr18	70627001	70637000	26	0.209143	0.137634
chr18	70628001	70638000	26	0.209143	0.137634
chr18	70629001	70639000	22	0.236496	0.148078
chr18	70630001	70640000	21	0.240325	0.147086
chr18	70631001	70641000	21	0.240325	0.147086
chr18	70632001	70642000	18	0.252082	0.141008
chr18	70633001	70643000	16	0.275658	0.146412
chr18	70634001	70644000	12	0.231309	0.0889896
chr18	70635001	70645000	8	0.104432	0.0164377
chr18	70636001	70646000	6	-0.0379144	-0.0352075
chr18	70652001	70662000	1	-0.0586076	-0.0586076
chr18	70653001	70663000	3	0.058074	0.02911
chr18	70654001	70664000	3	0.058074	0.02911
chr18	70655001	70665000	3	0.058074	0.02911
chr18	70656001	70666000	3	0.058074	0.02911
chr18	70657001	70667000	4	0.0274426	0.0143147
chr18	70658001	70668000	4	0.0274426	0.0143147
chr18	70659001	70669000	4	0.0274426	0.0143147
chr18	70660001	70670000	4	0.0274426	0.0143147
chr18	70661001	70671000	4	0.0274426	0.0143147
chr18	70662001	70672000	3	0.0433449	0.0386222
chr18	70663001	70673000	1	-0.0300709	-0.0300709
chr18	70664001	70674000	1	-0.0300709	-0.0300709
chr18	70665001	70675000	1	-0.0300709	-0.0300709
chr18	70666001	70676000	1	-0.0300709	-0.0300709
chr18	70672001	70682000	4	0.221899	0.1273
chr18	70673001	70683000	4	0.221899	0.1273
chr18	70674001	70684000	4	0.221899	0.1273
chr18	70675001	70685000	4	0.221899	0.1273
chr18	70676001	70686000	4	0.221899	0.1273
chr18	70677001	70687000	4	0.221899	0.1273
chr18	70678001	70688000	4	0.221899	0.1273
chr18	70679001	70689000	4	0.221899	0.1273
chr18	70680001	70690000	4	0.221899	0.1273
chr18	70681001	70691000	4	0.221899	0.1273
chr18	70711001	70721000	3	0.165513	0.160193
chr18	70712001	70722000	3	0.165513	0.160193
chr18	70713001	70723000	3	0.165513	0.160193
chr18	70714001	70724000	3	0.165513	0.160193
chr18	70715001	70725000	3	0.165513	0.160193
chr18	70716001	70726000	3	0.165513	0.160193
chr18	70717001	70727000	3	0.165513	0.160193
chr18	70718001	70728000	6	0.153975	0.141918
chr18	70719001	70729000	6	0.153975	0.141918
chr18	70720001	70730000	6	0.153975	0.141918
chr18	70721001	70731000	3	0.142881	0.123643
chr18	70722001	70732000	3	0.142881	0.123643
chr18	70723001	70733000	3	0.142881	0.123643
chr18	70724001	70734000	3	0.142881	0.123643
chr18	70725001	70735000	3	0.142881	0.123643
chr18	70726001	70736000	3	0.142881	0.123643
chr18	70727001	70737000	3	0.142881	0.123643
chr18	70731001	70741000	2	0.422204	0.438475
chr18	70732001	70742000	4	0.520695	0.523538
chr18	70733001	70743000	4	0.520695	0.523538
chr18	70734001	70744000	4	0.520695	0.523538
chr18	70735001	70745000	6	0.458087	0.402519
chr18	70736001	70746000	6	0.458087	0.402519
chr18	70737001	70747000	6	0.458087	0.402519
chr18	70738001	70748000	6	0.458087	0.402519
chr18	70739001	70749000	6	0.458087	0.402519
chr18	70740001	70750000	6	0.458087	0.402519
chr18	70741001	70751000	4	0.477013	0.384541
chr18	70742001	70752000	2	0.286427	0.160481
chr18	70743001	70753000	2	0.286427	0.160481
chr18	70744001	70754000	2	0.286427	0.160481
chr18	70788001	70798000	2	-0.0136186	-0.0129925
chr18	70789001	70799000	2	-0.0136186	-0.0129925
chr18	70790001	70800000	2	-0.0136186	-0.0129925
chr18	70791001	70801000	2	-0.0136186	-0.0129925
chr18	70792001	70802000	3	0.0905637	0.091511
chr18	70793001	70803000	3	0.0905637	0.091511
chr18	70794001	70804000	3	0.0905637	0.091511
chr18	70795001	70805000	3	0.0905637	0.091511
chr18	70796001	70806000	3	0.0905637	0.091511
chr18	70797001	70807000	3	0.0905637	0.091511
chr18	70798001	70808000	1	0.300518	0.300518
chr18	70799001	70809000	1	0.300518	0.300518
chr18	70800001	70810000	1	0.300518	0.300518
chr18	70801001	70811000	1	0.300518	0.300518
chr18	70814001	70824000	1	-0.0611957	-0.0611957
chr18	70815001	70825000	1	-0.0611957	-0.0611957
chr18	70816001	70826000	1	-0.0611957	-0.0611957
chr18	70817001	70827000	1	-0.0611957	-0.0611957
chr18	70818001	70828000	1	-0.0611957	-0.0611957
chr18	70819001	70829000	1	-0.0611957	-0.0611957
chr18	70820001	70830000	1	-0.0611957	-0.0611957
chr18	70821001	70831000	1	-0.0611957	-0.0611957
chr18	70822001	70832000	1	-0.0611957	-0.0611957
chr18	70823001	70833000	1	-0.0611957	-0.0611957
chr18	70824001	70834000	5	0.168586	0.109884
chr18	70825001	70835000	17	0.196324	0.183715
chr18	70826001	70836000	25	0.204279	0.20779
chr18	70827001	70837000	31	0.182895	0.183441
chr18	70828001	70838000	32	0.180035	0.180452
chr18	70829001	70839000	32	0.180035	0.180452
chr18	70830001	70840000	32	0.180035	0.180452
chr18	70831001	70841000	32	0.180035	0.180452
chr18	70832001	70842000	32	0.180035	0.180452
chr18	70833001	70843000	32	0.180035	0.180452
chr18	70834001	70844000	28	0.177294	0.185716
chr18	70835001	70845000	16	0.153082	0.164145
chr18	70836001	70846000	8	0.0735955	0.0693398
chr18	70837001	70847000	2	0.0419045	0.031408
chr18	70838001	70848000	1	-0.024975	-0.024975
chr18	70839001	70849000	1	-0.024975	-0.024975
chr18	70840001	70850000	1	-0.024975	-0.024975
chr18	70841001	70851000	1	-0.024975	-0.024975
chr18	70842001	70852000	1	-0.024975	-0.024975
chr18	70843001	70853000	1	-0.024975	-0.024975
chr18	70855001	70865000	1	0.286111	0.286111
chr18	70856001	70866000	1	0.286111	0.286111
chr18	70857001	70867000	3	0.122619	0.120915
chr18	70858001	70868000	3	0.122619	0.120915
chr18	70859001	70869000	3	0.122619	0.120915
chr18	70860001	70870000	3	0.122619	0.120915
chr18	70861001	70871000	3	0.122619	0.120915
chr18	70862001	70872000	3	0.122619	0.120915
chr18	70863001	70873000	3	0.122619	0.120915
chr18	70864001	70874000	3	0.122619	0.120915
chr18	70865001	70875000	11	0.241746	0.167663
chr18	70866001	70876000	14	0.233532	0.153415
chr18	70867001	70877000	15	0.233505	0.156943
chr18	70868001	70878000	15	0.233505	0.156943
chr18	70869001	70879000	16	0.248824	0.168245
chr18	70870001	70880000	18	0.228869	0.158173
chr18	70871001	70881000	20	0.2361	0.168952
chr18	70872001	70882000	22	0.223887	0.166691
chr18	70873001	70883000	22	0.223887	0.166691
chr18	70874001	70884000	22	0.223887	0.166691
chr18	70875001	70885000	13	0.18274	0.146118
chr18	70876001	70886000	10	0.184973	0.159602
chr18	70877001	70887000	7	0.214417	0.187579
chr18	70878001	70888000	7	0.214417	0.187579
chr18	70879001	70889000	6	0.189228	0.162547
chr18	70880001	70890000	4	0.213023	0.205019
chr18	70881001	70891000	2	0.153783	0.144076
chr18	70897001	70907000	1	-0.0216713	-0.0216713
chr18	70898001	70908000	1	-0.0216713	-0.0216713
chr18	70899001	70909000	1	-0.0216713	-0.0216713
chr18	70900001	70910000	1	-0.0216713	-0.0216713
chr18	70901001	70911000	5	0.00842866	0.00593887
chr18	70902001	70912000	9	-0.00365657	-0.00186853
chr18	70903001	70913000	10	-0.00570095	-0.00439285
chr18	70904001	70914000	14	0.0576655	0.0250726
chr18	70905001	70915000	19	0.117506	0.070107
chr18	70906001	70916000	19	0.117506	0.070107
chr18	70907001	70917000	21	0.105421	0.0624033
chr18	70908001	70918000	22	0.1038	0.061023
chr18	70909001	70919000	27	0.100038	0.0639343
chr18	70910001	70920000	33	0.0836608	0.0556038
chr18	70911001	70921000	34	0.0835226	0.0633525
chr18	70912001	70922000	30	0.0939726	0.0733499
chr18	70913001	70923000	30	0.0909219	0.0728295
chr18	70914001	70924000	33	0.0592953	0.0453116
chr18	70915001	70925000	30	0.0163309	0.0156198
chr18	70916001	70926000	34	0.0136724	0.0137042
chr18	70917001	70927000	33	0.0190021	0.0184918
chr18	70918001	70928000	34	0.0177367	0.0167961
chr18	70919001	70929000	30	0.00994816	0.0140525
chr18	70920001	70930000	29	0.00637551	0.00902655
chr18	70921001	70931000	29	0.0254858	0.0121334
chr18	70922001	70932000	37	0.0865982	0.0613312
chr18	70923001	70933000	40	0.103259	0.0775449
chr18	70924001	70934000	34	0.124653	0.10009
chr18	70925001	70935000	34	0.139216	0.111265
chr18	70926001	70936000	34	0.147058	0.117447
chr18	70927001	70937000	34	0.150849	0.113801
chr18	70928001	70938000	33	0.157231	0.11673
chr18	70929001	70939000	36	0.148514	0.108365
chr18	70930001	70940000	32	0.163835	0.129967
chr18	70931001	70941000	31	0.188623	0.152742
chr18	70932001	70942000	26	0.150845	0.107015
chr18	70933001	70943000	26	0.200024	0.112717
chr18	70934001	70944000	28	0.190287	0.104642
chr18	70935001	70945000	33	0.167486	0.0977179
chr18	70936001	70946000	31	0.169952	0.0974635
chr18	70937001	70947000	31	0.161073	0.0957578
chr18	70938001	70948000	36	0.134446	0.0791107
chr18	70939001	70949000	34	0.129412	0.0752708
chr18	70940001	70950000	36	0.118323	0.0663593
chr18	70941001	70951000	36	0.0826773	0.0377899
chr18	70942001	70952000	38	0.109802	0.0571457
chr18	70943001	70953000	40	0.0621622	0.0417682
chr18	70944001	70954000	42	0.0607172	0.040934
chr18	70945001	70955000	40	0.0511739	0.0287506
chr18	70946001	70956000	41	0.0460123	0.0260207
chr18	70947001	70957000	39	0.051789	0.0292985
chr18	70948001	70958000	36	0.0616291	0.0348362
chr18	70949001	70959000	38	0.0599779	0.0329563
chr18	70950001	70960000	45	0.048047	0.0232089
chr18	70951001	70961000	42	0.0509844	0.0249335
chr18	70952001	70962000	42	0.0229006	0.00976171
chr18	70953001	70963000	40	0.00124314	0.00097016
chr18	70954001	70964000	36	-0.00210143	-0.00184847
chr18	70955001	70965000	34	-0.0030588	-0.0026359
chr18	70956001	70966000	36	0.00244004	0.00134669
chr18	70957001	70967000	41	0.000266762	-0.000183573
chr18	70958001	70968000	43	0.00255723	0.00191135
chr18	70959001	70969000	44	0.00665669	0.00490953
chr18	70960001	70970000	36	0.0203455	0.0155637
chr18	70961001	70971000	39	0.0513971	0.0331326
chr18	70962001	70972000	38	0.07649	0.0490561
chr18	70963001	70973000	35	0.0816624	0.0536985
chr18	70964001	70974000	37	0.0818318	0.0518851
chr18	70965001	70975000	38	0.0838531	0.0494778
chr18	70966001	70976000	36	0.0868709	0.0519375
chr18	70967001	70977000	39	0.133577	0.0753572
chr18	70968001	70978000	48	0.120475	0.0632969
chr18	70969001	70979000	48	0.122814	0.0606212
chr18	70970001	70980000	51	0.113999	0.0543168
chr18	70971001	70981000	49	0.0953058	0.0404992
chr18	70972001	70982000	47	0.0755141	0.0311463
chr18	70973001	70983000	47	0.074312	0.0291669
chr18	70974001	70984000	50	0.0720694	0.0247913
chr18	70975001	70985000	48	0.0832938	0.0319849
chr18	70976001	70986000	47	0.0966054	0.0400598
chr18	70977001	70987000	41	0.0613754	0.028925
chr18	70978001	70988000	31	0.0844422	0.0433256
chr18	70979001	70989000	30	0.100199	0.0497799
chr18	70980001	70990000	38	0.103501	0.0407619
chr18	70981001	70991000	43	0.106039	0.0418138
chr18	70982001	70992000	46	0.0979024	0.035675
chr18	70983001	70993000	46	0.0984502	0.0369194
chr18	70984001	70994000	42	0.104156	0.0449666
chr18	70985001	70995000	40	0.0991019	0.0398949
chr18	70986001	70996000	40	0.0838602	0.0319162
chr18	70987001	70997000	42	0.0655136	0.0269551
chr18	70988001	70998000	40	0.0735067	0.0285098
chr18	70989001	70999000	39	0.0654119	0.0298103
chr18	70990001	71000000	27	0.0572348	0.0379544
chr18	70991001	71001000	21	0.0423648	0.038331
chr18	70992001	71002000	18	0.0574823	0.0634242
chr18	70993001	71003000	18	0.0561154	0.0588207
chr18	70994001	71004000	16	0.0581586	0.0631465
chr18	70995001	71005000	19	0.0720705	0.0679308
chr18	70996001	71006000	20	0.084823	0.0797348
chr18	70997001	71007000	19	0.113559	0.0938485
chr18	70998001	71008000	22	0.0924486	0.0721874
chr18	70999001	71009000	21	0.107676	0.0785929
chr18	71000001	71010000	23	0.112821	0.0815445
chr18	71001001	71011000	24	0.128118	0.09632
chr18	71002001	71012000	25	0.115099	0.0841357
chr18	71003001	71013000	29	0.118632	0.0939168
chr18	71004001	71014000	31	0.115108	0.091799
chr18	71005001	71015000	28	0.110539	0.0916225
chr18	71006001	71016000	27	0.112012	0.0887669
chr18	71007001	71017000	25	0.096489	0.0813273
chr18	71008001	71018000	23	0.111532	0.101925
chr18	71009001	71019000	24	0.128177	0.112715
chr18	71010001	71020000	27	0.178297	0.151295
chr18	71011001	71021000	28	0.164769	0.132341
chr18	71012001	71022000	29	0.171408	0.136524
chr18	71013001	71023000	33	0.155753	0.117638
chr18	71014001	71024000	35	0.155324	0.117235
chr18	71015001	71025000	41	0.143848	0.109723
chr18	71016001	71026000	46	0.13873	0.105881
chr18	71017001	71027000	51	0.131128	0.0978699
chr18	71018001	71028000	52	0.128939	0.0965662
chr18	71019001	71029000	56	0.109576	0.0826726
chr18	71020001	71030000	58	0.0737589	0.0641697
chr18	71021001	71031000	55	0.0768992	0.0668875
chr18	71022001	71032000	51	0.071765	0.0639939
chr18	71023001	71033000	43	0.0739641	0.065271
chr18	71024001	71034000	43	0.0765252	0.0652484
chr18	71025001	71035000	44	0.0788026	0.0657323
chr18	71026001	71036000	43	0.0769013	0.0708432
chr18	71027001	71037000	38	0.0895189	0.0821244
chr18	71028001	71038000	37	0.100845	0.0837051
chr18	71029001	71039000	34	0.110805	0.0931298
chr18	71030001	71040000	29	0.112408	0.0928824
chr18	71031001	71041000	32	0.108895	0.091232
chr18	71032001	71042000	33	0.10567	0.0868744
chr18	71033001	71043000	36	0.102527	0.0830132
chr18	71034001	71044000	34	0.0972463	0.0809794
chr18	71035001	71045000	27	0.100796	0.0841233
chr18	71036001	71046000	22	0.0945045	0.0691522
chr18	71037001	71047000	21	0.0887678	0.0633049
chr18	71038001	71048000	21	0.0655754	0.0504074
chr18	71039001	71049000	25	0.0660133	0.0495977
chr18	71040001	71050000	29	0.0667875	0.048131
chr18	71041001	71051000	28	0.0777752	0.0601255
chr18	71042001	71052000	29	0.095933	0.0806968
chr18	71043001	71053000	37	0.13337	0.112867
chr18	71044001	71054000	43	0.124312	0.100327
chr18	71045001	71055000	52	0.12111	0.100681
chr18	71046001	71056000	66	0.106899	0.0888342
chr18	71047001	71057000	75	0.100063	0.0848567
chr18	71048001	71058000	83	0.101	0.0886254
chr18	71049001	71059000	76	0.10462	0.0904662
chr18	71050001	71060000	71	0.104452	0.0924761
chr18	71051001	71061000	73	0.0905841	0.0831973
chr18	71052001	71062000	75	0.0792429	0.0731807
chr18	71053001	71063000	67	0.0798527	0.0671804
chr18	71054001	71064000	63	0.075393	0.066653
chr18	71055001	71065000	57	0.0704134	0.06078
chr18	71056001	71066000	45	0.0770486	0.0671399
chr18	71057001	71067000	45	0.061207	0.0521785
chr18	71058001	71068000	40	0.0477113	0.0299991
chr18	71059001	71069000	43	0.0424992	0.0263053
chr18	71060001	71070000	46	0.0384659	0.0211509
chr18	71061001	71071000	45	0.0401705	0.0210382
chr18	71062001	71072000	44	0.0418745	0.020693
chr18	71063001	71073000	54	0.00414284	-0.00164836
chr18	71064001	71074000	58	0.0100599	0.00263946
chr18	71065001	71075000	63	0.0162911	0.00699868
chr18	71066001	71076000	69	0.0237641	0.00936805
chr18	71067001	71077000	68	0.0578213	0.0283602
chr18	71068001	71078000	68	0.0563349	0.0267094
chr18	71069001	71079000	70	0.0564489	0.0245701
chr18	71070001	71080000	71	0.0587912	0.025286
chr18	71071001	71081000	68	0.0614004	0.0264762
chr18	71072001	71082000	65	0.0627761	0.027959
chr18	71073001	71083000	51	0.0701963	0.0352554
chr18	71074001	71084000	43	0.0825225	0.0375043
chr18	71075001	71085000	35	0.0907366	0.0325207
chr18	71076001	71086000	26	0.092437	0.029226
chr18	71077001	71087000	18	-0.0110111	-0.0194531
chr18	71078001	71088000	14	-0.023529	-0.0240137
chr18	71079001	71089000	17	0.0382425	0.0167116
chr18	71080001	71090000	20	0.0470658	0.0329976
chr18	71081001	71091000	29	0.04752	0.0397303
chr18	71082001	71092000	32	0.0417168	0.0329288
chr18	71083001	71093000	37	0.043753	0.0324907
chr18	71084001	71094000	45	0.0302568	0.0209502
chr18	71085001	71095000	58	0.0164338	0.0111353
chr18	71086001	71096000	85	0.0086859	0.0029504
chr18	71087001	71097000	97	0.00246955	-0.000364137
chr18	71088001	71098000	110	-0.00135241	-0.00399456
chr18	71089001	71099000	107	-0.0106694	-0.011169
chr18	71090001	71100000	110	-0.0145056	-0.015438
chr18	71091001	71101000	119	-0.0161753	-0.0182053
chr18	71092001	71102000	131	-0.0133255	-0.0160408
chr18	71093001	71103000	136	-0.018298	-0.0197179
chr18	71094001	71104000	134	-0.0133238	-0.0156316
chr18	71095001	71105000	123	-0.0119527	-0.0147296
chr18	71096001	71106000	100	-0.0138129	-0.0150627
chr18	71097001	71107000	91	-0.00972371	-0.0133791
chr18	71098001	71108000	78	-0.00553267	-0.0104483
chr18	71099001	71109000	77	-0.00147252	-0.00793779
chr18	71100001	71110000	69	0.00219671	-0.00460915
chr18	71101001	71111000	54	0.00137499	-0.00775641
chr18	71102001	71112000	42	0.0216742	0.00199453
chr18	71103001	71113000	38	0.0831991	0.0338958
chr18	71104001	71114000	36	0.0767024	0.0317164
chr18	71105001	71115000	34	0.0796541	0.0339942
chr18	71106001	71116000	32	0.0857032	0.0418759
chr18	71107001	71117000	34	0.113908	0.0641773
chr18	71108001	71118000	35	0.108321	0.0654118
chr18	71109001	71119000	40	0.11178	0.071459
chr18	71110001	71120000	47	0.134594	0.0897687
chr18	71111001	71121000	50	0.144181	0.101387
chr18	71112001	71122000	62	0.189479	0.141982
chr18	71113001	71123000	64	0.174261	0.128738
chr18	71114001	71124000	63	0.174921	0.1265
chr18	71115001	71125000	66	0.174536	0.126308
chr18	71116001	71126000	65	0.175975	0.126826
chr18	71117001	71127000	62	0.169353	0.12196
chr18	71118001	71128000	65	0.167468	0.122644
chr18	71119001	71129000	69	0.168041	0.129113
chr18	71120001	71130000	81	0.157811	0.129701
chr18	71121001	71131000	96	0.131698	0.111256
chr18	71122001	71132000	85	0.0838626	0.0783204
chr18	71123001	71133000	82	0.088436	0.0807184
chr18	71124001	71134000	87	0.0954552	0.0843073
chr18	71125001	71135000	91	0.0925348	0.0820224
chr18	71126001	71136000	92	0.0935172	0.0833386
chr18	71127001	71137000	96	0.0953749	0.0832894
chr18	71128001	71138000	90	0.0962311	0.084016
chr18	71129001	71139000	76	0.0934977	0.0813173
chr18	71130001	71140000	54	0.072972	0.0572883
chr18	71131001	71141000	33	0.103796	0.0650111
chr18	71132001	71142000	29	0.109393	0.0677922
chr18	71133001	71143000	24	0.11865	0.0748128
chr18	71134001	71144000	16	0.104629	0.0730056
chr18	71135001	71145000	9	0.110098	0.0746622
chr18	71136001	71146000	7	0.114715	0.0666944
chr18	71137001	71147000	1	-0.0242792	-0.0242792
chr18	71138001	71148000	1	-0.0242792	-0.0242792
chr18	71139001	71149000	1	-0.0242792	-0.0242792
chr18	71142001	71152000	4	0.122536	0.087874
chr18	71143001	71153000	4	0.122536	0.087874
chr18	71144001	71154000	4	0.122536	0.087874
chr18	71145001	71155000	4	0.122536	0.087874
chr18	71146001	71156000	4	0.122536	0.087874
chr18	71147001	71157000	4	0.122536	0.087874
chr18	71148001	71158000	4	0.122536	0.087874
chr18	71149001	71159000	4	0.122536	0.087874
chr18	71150001	71160000	4	0.122536	0.087874
chr18	71151001	71161000	4	0.122536	0.087874
chr18	71173001	71183000	2	-0.0461424	-0.0522719
chr18	71174001	71184000	2	-0.0461424	-0.0522719
chr18	71175001	71185000	2	-0.0461424	-0.0522719
chr18	71176001	71186000	2	-0.0461424	-0.0522719
chr18	71177001	71187000	2	-0.0461424	-0.0522719
chr18	71178001	71188000	2	-0.0461424	-0.0522719
chr18	71179001	71189000	2	-0.0461424	-0.0522719
chr18	71180001	71190000	2	-0.0461424	-0.0522719
chr18	71181001	71191000	2	-0.0461424	-0.0522719
chr18	71182001	71192000	2	-0.0461424	-0.0522719
chr18	71183001	71193000	1	-0.0759799	-0.0759799
chr18	71184001	71194000	1	-0.0759799	-0.0759799
chr18	71185001	71195000	1	-0.0759799	-0.0759799
chr18	71186001	71196000	1	-0.0759799	-0.0759799
chr18	71187001	71197000	1	-0.0759799	-0.0759799
chr18	71188001	71198000	4	0.132461	0.103396
chr18	71189001	71199000	8	0.266869	0.231922
chr18	71190001	71200000	9	0.239216	0.202809
chr18	71191001	71201000	12	0.216203	0.166088
chr18	71192001	71202000	12	0.216203	0.166088
chr18	71193001	71203000	11	0.249054	0.188094
chr18	71194001	71204000	11	0.249054	0.188094
chr18	71195001	71205000	11	0.249054	0.188094
chr18	71196001	71206000	11	0.249054	0.188094
chr18	71197001	71207000	11	0.249054	0.188094
chr18	71198001	71208000	8	0.256192	0.197434
chr18	71199001	71209000	4	0.0220791	0.0344186
chr18	71200001	71210000	3	0.0559191	0.0559248
chr18	71229001	71239000	4	0.0627845	0.0601589
chr18	71230001	71240000	4	0.0627845	0.0601589
chr18	71231001	71241000	4	0.0627845	0.0601589
chr18	71232001	71242000	4	0.0627845	0.0601589
chr18	71233001	71243000	4	0.0627845	0.0601589
chr18	71234001	71244000	4	0.0627845	0.0601589
chr18	71235001	71245000	4	0.0627845	0.0601589
chr18	71236001	71246000	4	0.0627845	0.0601589
chr18	71237001	71247000	4	0.0627845	0.0601589
chr18	71238001	71248000	4	0.0627845	0.0601589
chr18	71282001	71292000	2	0.0682221	0.0724382
chr18	71283001	71293000	2	0.0682221	0.0724382
chr18	71284001	71294000	2	0.0682221	0.0724382
chr18	71285001	71295000	4	0.140333	0.12771
chr18	71286001	71296000	4	0.140333	0.12771
chr18	71287001	71297000	4	0.140333	0.12771
chr18	71288001	71298000	4	0.140333	0.12771
chr18	71289001	71299000	4	0.140333	0.12771
chr18	71290001	71300000	4	0.140333	0.12771
chr18	71291001	71301000	4	0.140333	0.12771
chr18	71292001	71302000	2	0.212202	0.182982
chr18	71293001	71303000	2	0.212202	0.182982
chr18	71294001	71304000	2	0.212202	0.182982
chr18	71311001	71321000	6	-0.0339651	-0.0433934
chr18	71312001	71322000	8	-0.0334109	-0.0400208
chr18	71313001	71323000	18	0.00609613	-0.00506209
chr18	71314001	71324000	22	0.0109081	0.00100683
chr18	71315001	71325000	23	0.00932454	-0.00101207
chr18	71316001	71326000	26	0.0299322	0.0120495
chr18	71317001	71327000	31	0.0496742	0.027583
chr18	71318001	71328000	49	0.0255581	0.00251456
chr18	71319001	71329000	53	0.0416043	0.00973346
chr18	71320001	71330000	64	0.0298515	0.000691469
chr18	71321001	71331000	59	0.0350124	0.004393
chr18	71322001	71332000	61	0.0316672	0.00214181
chr18	71323001	71333000	59	0.0275498	-0.00826429
chr18	71324001	71334000	61	0.0215648	-0.0128302
chr18	71325001	71335000	64	0.0190463	-0.0143534
chr18	71326001	71336000	65	0.00540259	-0.0208494
chr18	71327001	71337000	64	-0.0161435	-0.0323365
chr18	71328001	71338000	49	-0.00161412	-0.0200915
chr18	71329001	71339000	46	-0.031827	-0.0309254
chr18	71330001	71340000	35	-0.0278769	-0.02717
chr18	71331001	71341000	36	-0.00340721	-0.0153238
chr18	71332001	71342000	38	0.084307	0.0264943
chr18	71333001	71343000	36	0.164383	0.0887228
chr18	71334001	71344000	33	0.180178	0.10009
chr18	71335001	71345000	31	0.192727	0.112095
chr18	71336001	71346000	28	0.209225	0.127005
chr18	71337001	71347000	33	0.182882	0.121555
chr18	71338001	71348000	34	0.178322	0.109105
chr18	71339001	71349000	36	0.183266	0.112161
chr18	71340001	71350000	40	0.190713	0.121076
chr18	71341001	71351000	43	0.186771	0.121694
chr18	71342001	71352000	38	0.174665	0.112604
chr18	71343001	71353000	32	0.123711	0.0775281
chr18	71344001	71354000	34	0.111279	0.0731482
chr18	71345001	71355000	36	0.098094	0.0671445
chr18	71346001	71356000	40	0.0877029	0.0600162
chr18	71347001	71357000	43	0.0863225	0.0626231
chr18	71348001	71358000	44	0.0992629	0.0767075
chr18	71349001	71359000	46	0.0924571	0.0728108
chr18	71350001	71360000	44	0.0754006	0.0601578
chr18	71351001	71361000	44	0.0629161	0.0482177
chr18	71352001	71362000	44	0.0660626	0.0532922
chr18	71353001	71363000	52	0.0618831	0.0500556
chr18	71354001	71364000	51	0.0628365	0.0510509
chr18	71355001	71365000	49	0.0666687	0.0542547
chr18	71356001	71366000	55	0.0774146	0.0619724
chr18	71357001	71367000	48	0.0898728	0.0690906
chr18	71358001	71368000	51	0.081574	0.0622787
chr18	71359001	71369000	50	0.088636	0.0687653
chr18	71360001	71370000	53	0.0881511	0.0675681
chr18	71361001	71371000	56	0.0875359	0.0681698
chr18	71362001	71372000	56	0.0733768	0.0561466
chr18	71363001	71373000	51	0.0748659	0.0571207
chr18	71364001	71374000	47	0.0832861	0.0633859
chr18	71365001	71375000	49	0.0799354	0.0602464
chr18	71366001	71376000	39	0.0798482	0.0613337
chr18	71367001	71377000	38	0.0661856	0.0489562
chr18	71368001	71378000	34	0.0529159	0.0366825
chr18	71369001	71379000	32	0.0316573	0.0218051
chr18	71370001	71380000	31	0.0209598	0.0148402
chr18	71371001	71381000	27	-0.00430202	-0.00144807
chr18	71372001	71382000	26	-0.00381416	-0.000203473
chr18	71373001	71383000	32	-0.00986099	-0.00826725
chr18	71374001	71384000	32	-0.00986099	-0.00826725
chr18	71375001	71385000	31	-0.00728762	-0.00742174
chr18	71376001	71386000	30	-0.0158525	-0.0128209
chr18	71377001	71387000	30	-0.0145701	-0.0103082
chr18	71378001	71388000	31	-0.00907021	-0.0073362
chr18	71379001	71389000	31	-0.0104243	-0.00842261
chr18	71380001	71390000	29	-0.0103299	-0.0101445
chr18	71381001	71391000	32	-0.000244088	0.00112509
chr18	71382001	71392000	40	0.103753	0.0407766
chr18	71383001	71393000	32	0.125084	0.0580523
chr18	71384001	71394000	34	0.144752	0.0743143
chr18	71385001	71395000	31	0.161075	0.0820537
chr18	71386001	71396000	38	0.191551	0.112454
chr18	71387001	71397000	35	0.205324	0.122141
chr18	71388001	71398000	33	0.225399	0.137537
chr18	71389001	71399000	58	0.159948	0.0879688
chr18	71390001	71400000	64	0.159923	0.0872536
chr18	71391001	71401000	62	0.171717	0.0969024
chr18	71392001	71402000	59	0.121726	0.0708241
chr18	71393001	71403000	59	0.12056	0.0706722
chr18	71394001	71404000	58	0.108009	0.0638809
chr18	71395001	71405000	64	0.100901	0.0611873
chr18	71396001	71406000	61	0.0640344	0.0400391
chr18	71397001	71407000	63	0.0632818	0.0405884
chr18	71398001	71408000	66	0.0638241	0.0470041
chr18	71399001	71409000	49	0.0975794	0.0862551
chr18	71400001	71410000	51	0.0964709	0.0884612
chr18	71401001	71411000	55	0.073245	0.0645119
chr18	71402001	71412000	73	0.060873	0.047064
chr18	71403001	71413000	90	0.0718295	0.0448442
chr18	71404001	71414000	103	0.0630801	0.0382851
chr18	71405001	71415000	113	0.0576198	0.0302802
chr18	71406001	71416000	126	0.0510425	0.023171
chr18	71407001	71417000	147	0.0579649	0.0232122
chr18	71408001	71418000	156	0.0483593	0.0153419
chr18	71409001	71419000	174	0.0300753	0.000243421
chr18	71410001	71420000	181	0.0253399	-0.00393168
chr18	71411001	71421000	195	0.0303076	-0.00309031
chr18	71412001	71422000	186	0.0313501	-0.00340903
chr18	71413001	71423000	173	0.0213403	-0.00653679
chr18	71414001	71424000	160	0.0241563	-0.00680087
chr18	71415001	71425000	151	0.0591819	0.0059389
chr18	71416001	71426000	135	0.0668265	0.00974999
chr18	71417001	71427000	117	0.0602053	0.00924549
chr18	71418001	71428000	110	0.0636545	0.0155673
chr18	71419001	71429000	86	0.0760544	0.0283772
chr18	71420001	71430000	69	0.0833819	0.0355427
chr18	71421001	71431000	53	0.10711	0.0673959
chr18	71422001	71432000	44	0.118916	0.0999819
chr18	71423001	71433000	45	0.136956	0.112305
chr18	71424001	71434000	51	0.132234	0.105756
chr18	71425001	71435000	45	0.106299	0.0905367
chr18	71426001	71436000	47	0.113365	0.0945091
chr18	71427001	71437000	45	0.111682	0.0863332
chr18	71428001	71438000	40	0.123113	0.086147
chr18	71429001	71439000	40	0.123087	0.082135
chr18	71430001	71440000	47	0.107617	0.0679534
chr18	71431001	71441000	47	0.0791375	0.0438236
chr18	71432001	71442000	47	0.0723489	0.0329941
chr18	71433001	71443000	47	0.035352	0.0123397
chr18	71434001	71444000	44	0.0409818	0.0134322
chr18	71435001	71445000	50	0.0291554	0.00573217
chr18	71436001	71446000	49	0.0117709	-0.00512769
chr18	71437001	71447000	47	0.0517826	0.0111308
chr18	71438001	71448000	49	0.0444345	0.00557673
chr18	71439001	71449000	51	0.0453903	0.00649612
chr18	71440001	71450000	46	0.0482424	0.00747305
chr18	71441001	71451000	41	0.0539542	0.0104217
chr18	71442001	71452000	42	0.0480079	0.00594982
chr18	71443001	71453000	38	0.13745	0.0522034
chr18	71444001	71454000	35	0.131979	0.0453869
chr18	71445001	71455000	30	0.188451	0.073021
chr18	71446001	71456000	28	0.20067	0.0781209
chr18	71447001	71457000	27	0.207366	0.0824796
chr18	71448001	71458000	23	0.241735	0.110567
chr18	71449001	71459000	17	0.303328	0.155577
chr18	71450001	71460000	15	0.331944	0.181596
chr18	71451001	71461000	13	0.364281	0.215373
chr18	71452001	71462000	7	0.51536	0.43389
chr18	71453001	71463000	5	0.396452	0.306144
chr18	71454001	71464000	8	0.517141	0.427912
chr18	71455001	71465000	11	0.610875	0.489113
chr18	71456001	71466000	20	0.576012	0.469841
chr18	71457001	71467000	22	0.585347	0.486756
chr18	71458001	71468000	24	0.615114	0.523671
chr18	71459001	71469000	24	0.615114	0.523671
chr18	71460001	71470000	24	0.615114	0.523671
chr18	71461001	71471000	24	0.615114	0.523671
chr18	71462001	71472000	24	0.615114	0.523671
chr18	71463001	71473000	24	0.615114	0.523671
chr18	71464001	71474000	20	0.618865	0.528266
chr18	71465001	71475000	15	0.594048	0.530399
chr18	71466001	71476000	6	0.677448	0.656569
chr18	71467001	71477000	3	0.677448	0.656569
chr18	71469001	71479000	6	0.74219	0.724106
chr18	71470001	71480000	8	0.671457	0.630487
chr18	71471001	71481000	16	0.678869	0.647749
chr18	71472001	71482000	20	0.668171	0.635005
chr18	71473001	71483000	20	0.668171	0.635005
chr18	71474001	71484000	20	0.668171	0.635005
chr18	71475001	71485000	23	0.625454	0.593688
chr18	71476001	71486000	27	0.607807	0.575265
chr18	71477001	71487000	29	0.606704	0.576214
chr18	71478001	71488000	33	0.593368	0.565305
chr18	71479001	71489000	28	0.558593	0.536102
chr18	71480001	71490000	27	0.548968	0.528397
chr18	71481001	71491000	19	0.484969	0.470876
chr18	71482001	71492000	16	0.42992	0.411044
chr18	71483001	71493000	16	0.42992	0.411044
chr18	71484001	71494000	16	0.42992	0.411044
chr18	71485001	71495000	13	0.462526	0.43246
chr18	71486001	71496000	9	0.454778	0.416074
chr18	71487001	71497000	7	0.414728	0.366657
chr18	71488001	71498000	3	0.312049	0.20725
chr18	71489001	71499000	2	-0.0425602	-0.0393414
chr18	71490001	71500000	1	-0.0338077	-0.0338077
chr18	71491001	71501000	1	-0.0338077	-0.0338077
chr18	71494001	71504000	1	0.145944	0.145944
chr18	71495001	71505000	1	0.145944	0.145944
chr18	71496001	71506000	1	0.145944	0.145944
chr18	71497001	71507000	1	0.145944	0.145944
chr18	71498001	71508000	1	0.145944	0.145944
chr18	71499001	71509000	1	0.145944	0.145944
chr18	71500001	71510000	1	0.145944	0.145944
chr18	71501001	71511000	1	0.145944	0.145944
chr18	71502001	71512000	1	0.145944	0.145944
chr18	71503001	71513000	1	0.145944	0.145944
chr18	71507001	71517000	1	0.0587518	0.0587518
chr18	71508001	71518000	1	0.0587518	0.0587518
chr18	71509001	71519000	1	0.0587518	0.0587518
chr18	71510001	71520000	2	0.033902	0.0277842
chr18	71511001	71521000	2	0.033902	0.0277842
chr18	71512001	71522000	2	0.033902	0.0277842
chr18	71513001	71523000	2	0.033902	0.0277842
chr18	71514001	71524000	2	0.033902	0.0277842
chr18	71515001	71525000	3	0.453927	0.282404
chr18	71516001	71526000	3	0.453927	0.282404
chr18	71517001	71527000	2	0.597775	0.39423
chr18	71518001	71528000	3	0.616487	0.479637
chr18	71519001	71529000	6	0.490429	0.414454
chr18	71520001	71530000	5	0.527878	0.497982
chr18	71521001	71531000	11	0.46963	0.359686
chr18	71522001	71532000	11	0.46963	0.359686
chr18	71523001	71533000	13	0.441724	0.297277
chr18	71524001	71534000	15	0.426408	0.282003
chr18	71525001	71535000	14	0.376476	0.2456
chr18	71526001	71536000	17	0.351656	0.22841
chr18	71527001	71537000	19	0.328656	0.204393
chr18	71528001	71538000	23	0.272129	0.165583
chr18	71529001	71539000	22	0.218899	0.134432
chr18	71530001	71540000	23	0.230807	0.144496
chr18	71531001	71541000	19	0.1698	0.0952938
chr18	71532001	71542000	21	0.15445	0.0909678
chr18	71533001	71543000	24	0.154288	0.093606
chr18	71534001	71544000	25	0.138191	0.0873409
chr18	71535001	71545000	25	0.138191	0.0873409
chr18	71536001	71546000	23	0.118093	0.0781388
chr18	71537001	71547000	22	0.121363	0.0803352
chr18	71538001	71548000	20	0.094338	0.0628138
chr18	71539001	71549000	19	0.0961163	0.0634581
chr18	71540001	71550000	24	0.0765331	0.0487536
chr18	71541001	71551000	30	0.104603	0.0730567
chr18	71542001	71552000	36	0.116548	0.0926674
chr18	71543001	71553000	35	0.132152	0.123493
chr18	71544001	71554000	38	0.111561	0.110212
chr18	71545001	71555000	40	0.115478	0.117389
chr18	71546001	71556000	52	0.116214	0.112793
chr18	71547001	71557000	59	0.110151	0.105243
chr18	71548001	71558000	61	0.105901	0.100813
chr18	71549001	71559000	60	0.10526	0.100055
chr18	71550001	71560000	63	0.0977045	0.094703
chr18	71551001	71561000	61	0.0776953	0.0813911
chr18	71552001	71562000	53	0.0695643	0.0702036
chr18	71553001	71563000	49	0.0583689	0.0508223
chr18	71554001	71564000	43	0.0647581	0.0540018
chr18	71555001	71565000	42	0.0865645	0.0561177
chr18	71556001	71566000	32	0.0775743	0.0424732
chr18	71557001	71567000	27	0.0869008	0.0492577
chr18	71558001	71568000	25	0.0946229	0.0508115
chr18	71559001	71569000	30	0.0833641	0.0470046
chr18	71560001	71570000	24	0.0885046	0.0622423
chr18	71561001	71571000	21	0.0993908	0.0707363
chr18	71562001	71572000	23	0.0884772	0.0617645
chr18	71563001	71573000	25	0.0864067	0.0623914
chr18	71564001	71574000	27	0.0807226	0.0546262
chr18	71565001	71575000	33	0.035584	0.0462596
chr18	71566001	71576000	31	0.0290584	0.0402895
chr18	71567001	71577000	31	0.00612088	0.0264599
chr18	71568001	71578000	32	0.00424785	0.025272
chr18	71569001	71579000	30	-0.000479508	0.0175475
chr18	71570001	71580000	31	-0.00348912	0.00460422
chr18	71571001	71581000	29	-0.0030644	0.00519258
chr18	71572001	71582000	31	0.0101027	0.0112309
chr18	71573001	71583000	35	0.0124056	0.0135234
chr18	71574001	71584000	40	0.0231813	0.0242111
chr18	71575001	71585000	42	0.0229771	0.0191603
chr18	71576001	71586000	51	0.0272304	0.0230336
chr18	71577001	71587000	53	0.0338183	0.0299235
chr18	71578001	71588000	56	0.035964	0.0323076
chr18	71579001	71589000	54	0.043076	0.0384508
chr18	71580001	71590000	50	0.045707	0.0416616
chr18	71581001	71591000	50	0.0457852	0.0416212
chr18	71582001	71592000	46	0.0438429	0.0423558
chr18	71583001	71593000	40	0.0442279	0.0421001
chr18	71584001	71594000	33	0.0409094	0.0385987
chr18	71585001	71595000	25	0.0674022	0.0497146
chr18	71586001	71596000	15	0.0863462	0.0613572
chr18	71587001	71597000	15	0.101533	0.0550914
chr18	71588001	71598000	14	0.109788	0.0555433
chr18	71589001	71599000	18	0.149838	0.0730796
chr18	71590001	71600000	21	0.210295	0.109778
chr18	71591001	71601000	25	0.191668	0.108732
chr18	71592001	71602000	32	0.233034	0.152883
chr18	71593001	71603000	38	0.213094	0.141503
chr18	71594001	71604000	42	0.219426	0.148217
chr18	71595001	71605000	43	0.208495	0.141089
chr18	71596001	71606000	47	0.242259	0.165582
chr18	71597001	71607000	45	0.279106	0.201875
chr18	71598001	71608000	42	0.319386	0.240579
chr18	71599001	71609000	42	0.319954	0.245803
chr18	71600001	71610000	42	0.312329	0.238739
chr18	71601001	71611000	38	0.335119	0.259478
chr18	71602001	71612000	31	0.326383	0.247942
chr18	71603001	71613000	33	0.406409	0.329137
chr18	71604001	71614000	33	0.416941	0.348193
chr18	71605001	71615000	38	0.394212	0.316645
chr18	71606001	71616000	41	0.377584	0.301781
chr18	71607001	71617000	48	0.379941	0.29967
chr18	71608001	71618000	50	0.380147	0.299489
chr18	71609001	71619000	52	0.383595	0.302394
chr18	71610001	71620000	56	0.407621	0.331409
chr18	71611001	71621000	66	0.374384	0.297016
chr18	71612001	71622000	74	0.346976	0.264628
chr18	71613001	71623000	72	0.315802	0.234346
chr18	71614001	71624000	74	0.297638	0.223902
chr18	71615001	71625000	74	0.29759	0.232798
chr18	71616001	71626000	74	0.282595	0.216539
chr18	71617001	71627000	73	0.251067	0.19524
chr18	71618001	71628000	70	0.235892	0.182673
chr18	71619001	71629000	69	0.21593	0.167675
chr18	71620001	71630000	64	0.164771	0.128508
chr18	71621001	71631000	54	0.169132	0.134855
chr18	71622001	71632000	51	0.184424	0.146128
chr18	71623001	71633000	50	0.171619	0.13718
chr18	71624001	71634000	47	0.163239	0.123092
chr18	71625001	71635000	43	0.144683	0.102231
chr18	71626001	71636000	37	0.138693	0.0995333
chr18	71627001	71637000	32	0.0898187	0.0597001
chr18	71628001	71638000	35	0.0722471	0.0456765
chr18	71629001	71639000	33	0.0566908	0.0324495
chr18	71630001	71640000	35	0.04371	0.0232154
chr18	71631001	71641000	38	0.0363207	0.0227426
chr18	71632001	71642000	33	0.0326695	0.0216488
chr18	71633001	71643000	35	0.0826405	0.0487225
chr18	71634001	71644000	39	0.0720767	0.0356829
chr18	71635001	71645000	38	0.0676832	0.0337487
chr18	71636001	71646000	38	0.0621135	0.028922
chr18	71637001	71647000	43	0.0503744	0.0206039
chr18	71638001	71648000	44	0.0484329	0.0202801
chr18	71639001	71649000	51	0.0359976	0.0162922
chr18	71640001	71650000	51	0.0410336	0.0204639
chr18	71641001	71651000	53	0.0434278	0.0208421
chr18	71642001	71652000	60	0.045827	0.0209765
chr18	71643001	71653000	55	0.00969136	-0.0029321
chr18	71644001	71654000	51	0.0324983	0.01212
chr18	71645001	71655000	54	0.0347596	0.0155991
chr18	71646001	71656000	57	0.0519428	0.0292428
chr18	71647001	71657000	54	0.0665263	0.0435886
chr18	71648001	71658000	51	0.0749229	0.0512242
chr18	71649001	71659000	41	0.104627	0.0691745
chr18	71650001	71660000	37	0.113908	0.0729486
chr18	71651001	71661000	35	0.120957	0.0761171
chr18	71652001	71662000	33	0.118715	0.080466
chr18	71653001	71663000	40	0.130539	0.0866085
chr18	71654001	71664000	39	0.121812	0.0797255
chr18	71655001	71665000	43	0.173787	0.10501
chr18	71656001	71666000	49	0.15364	0.0857133
chr18	71657001	71667000	52	0.166123	0.0898841
chr18	71658001	71668000	54	0.164749	0.0847462
chr18	71659001	71669000	59	0.159424	0.0803159
chr18	71660001	71670000	62	0.157944	0.080769
chr18	71661001	71671000	60	0.172777	0.0845856
chr18	71662001	71672000	56	0.181968	0.0873688
chr18	71663001	71673000	49	0.198805	0.0942877
chr18	71664001	71674000	51	0.184688	0.083816
chr18	71665001	71675000	43	0.131111	0.0624264
chr18	71666001	71676000	37	0.156368	0.0716378
chr18	71667001	71677000	31	0.17794	0.0751766
chr18	71668001	71678000	28	0.241713	0.120574
chr18	71669001	71679000	23	0.260644	0.138358
chr18	71670001	71680000	20	0.280523	0.145659
chr18	71671001	71681000	19	0.25969	0.127099
chr18	71672001	71682000	24	0.313017	0.155243
chr18	71673001	71683000	24	0.295367	0.154946
chr18	71674001	71684000	25	0.324581	0.193773
chr18	71675001	71685000	26	0.314316	0.185729
chr18	71676001	71686000	26	0.346837	0.206471
chr18	71677001	71687000	25	0.331183	0.196367
chr18	71678001	71688000	23	0.300518	0.163271
chr18	71679001	71689000	24	0.31762	0.180659
chr18	71680001	71690000	26	0.301789	0.166199
chr18	71681001	71691000	30	0.29708	0.181725
chr18	71682001	71692000	25	0.254647	0.167202
chr18	71683001	71693000	25	0.24689	0.146594
chr18	71684001	71694000	22	0.24081	0.146574
chr18	71685001	71695000	23	0.255861	0.163553
chr18	71686001	71696000	22	0.242575	0.165075
chr18	71687001	71697000	22	0.269893	0.186751
chr18	71688001	71698000	25	0.280473	0.199481
chr18	71689001	71699000	31	0.284654	0.185192
chr18	71690001	71700000	34	0.299542	0.208575
chr18	71691001	71701000	30	0.320007	0.218655
chr18	71692001	71702000	30	0.318351	0.223455
chr18	71693001	71703000	31	0.341348	0.256982
chr18	71694001	71704000	31	0.322923	0.24739
chr18	71695001	71705000	29	0.340154	0.267353
chr18	71696001	71706000	29	0.346393	0.25668
chr18	71697001	71707000	29	0.343198	0.256096
chr18	71698001	71708000	29	0.336068	0.238967
chr18	71699001	71709000	23	0.343476	0.266359
chr18	71700001	71710000	22	0.372395	0.271527
chr18	71701001	71711000	24	0.327176	0.240529
chr18	71702001	71712000	24	0.332591	0.233343
chr18	71703001	71713000	22	0.315634	0.221098
chr18	71704001	71714000	20	0.345579	0.230599
chr18	71705001	71715000	20	0.347886	0.229393
chr18	71706001	71716000	23	0.370294	0.254616
chr18	71707001	71717000	24	0.337841	0.244318
chr18	71708001	71718000	25	0.316578	0.243752
chr18	71709001	71719000	24	0.305649	0.229684
chr18	71710001	71720000	22	0.271537	0.194319
chr18	71711001	71721000	19	0.293784	0.205843
chr18	71712001	71722000	21	0.27861	0.209228
chr18	71713001	71723000	21	0.266765	0.186096
chr18	71714001	71724000	22	0.259023	0.18376
chr18	71715001	71725000	24	0.229394	0.154543
chr18	71716001	71726000	20	0.146665	0.092968
chr18	71717001	71727000	21	0.124536	0.0719915
chr18	71718001	71728000	22	0.0853739	0.0425002
chr18	71719001	71729000	24	0.0843626	0.0441461
chr18	71720001	71730000	24	0.0913709	0.0524102
chr18	71721001	71731000	25	0.0896406	0.0488237
chr18	71722001	71732000	27	0.0786389	0.037986
chr18	71723001	71733000	29	0.104073	0.056526
chr18	71724001	71734000	29	0.0998583	0.0532777
chr18	71725001	71735000	29	0.0925924	0.0491707
chr18	71726001	71736000	29	0.0997392	0.0598246
chr18	71727001	71737000	27	0.0960421	0.0551086
chr18	71728001	71738000	24	0.108351	0.0678712
chr18	71729001	71739000	24	0.110736	0.070372
chr18	71730001	71740000	22	0.110343	0.0702135
chr18	71731001	71741000	24	0.101416	0.0637428
chr18	71732001	71742000	19	0.101099	0.066764
chr18	71733001	71743000	24	0.08461	0.0520022
chr18	71734001	71744000	28	0.0969472	0.0641485
chr18	71735001	71745000	29	0.103822	0.0709973
chr18	71736001	71746000	33	0.0976287	0.0629854
chr18	71737001	71747000	33	0.103113	0.0708711
chr18	71738001	71748000	32	0.10542	0.0715508
chr18	71739001	71749000	29	0.106816	0.0737385
chr18	71740001	71750000	30	0.104912	0.0707188
chr18	71741001	71751000	30	0.11595	0.0864668
chr18	71742001	71752000	34	0.110863	0.0822345
chr18	71743001	71753000	27	0.120115	0.093942
chr18	71744001	71754000	29	0.117776	0.0786536
chr18	71745001	71755000	28	0.102713	0.0676046
chr18	71746001	71756000	30	0.112507	0.075305
chr18	71747001	71757000	35	0.100277	0.0714173
chr18	71748001	71758000	40	0.0759116	0.0540888
chr18	71749001	71759000	47	0.058318	0.0420958
chr18	71750001	71760000	56	0.0489842	0.0400545
chr18	71751001	71761000	58	0.0363929	0.0309452
chr18	71752001	71762000	77	0.0223393	0.0222898
chr18	71753001	71763000	79	0.0126274	0.0158069
chr18	71754001	71764000	73	0.00466554	0.0135406
chr18	71755001	71765000	73	0.00326599	0.0124199
chr18	71756001	71766000	70	-0.0120602	0.00284718
chr18	71757001	71767000	64	-0.0174097	-0.00501426
chr18	71758001	71768000	70	-0.0152402	-0.00418817
chr18	71759001	71769000	71	-0.0143214	-0.00118044
chr18	71760001	71770000	68	-0.0171081	-0.00514096
chr18	71761001	71771000	67	-0.0181071	-0.00695837
chr18	71762001	71772000	53	-0.0162116	-0.00883218
chr18	71763001	71773000	54	-0.0149099	-0.00624867
chr18	71764001	71774000	56	-0.00946378	-0.00425722
chr18	71765001	71775000	56	-0.00923312	-0.00401084
chr18	71766001	71776000	57	-0.00814048	-0.00419668
chr18	71767001	71777000	60	0.0051546	0.00480446
chr18	71768001	71778000	59	0.010773	0.00973222
chr18	71769001	71779000	56	0.0126132	0.00951988
chr18	71770001	71780000	50	0.014185	0.00997244
chr18	71771001	71781000	52	0.0266426	0.0240911
chr18	71772001	71782000	56	0.0632019	0.0503402
chr18	71773001	71783000	52	0.0698662	0.0545995
chr18	71774001	71784000	52	0.0669788	0.0544157
chr18	71775001	71785000	52	0.0736619	0.0600163
chr18	71776001	71786000	50	0.0853276	0.065743
chr18	71777001	71787000	49	0.0785783	0.0688605
chr18	71778001	71788000	42	0.106855	0.08825
chr18	71779001	71789000	37	0.12215	0.100629
chr18	71780001	71790000	36	0.125583	0.104885
chr18	71781001	71791000	38	0.110235	0.0964927
chr18	71782001	71792000	29	0.0605421	0.0735888
chr18	71783001	71793000	29	0.0605421	0.0735888
chr18	71784001	71794000	31	0.0499186	0.0586871
chr18	71785001	71795000	31	0.078136	0.0708151
chr18	71786001	71796000	29	0.0984576	0.0839664
chr18	71787001	71797000	28	0.0929419	0.0684526
chr18	71788001	71798000	24	0.0834319	0.0616564
chr18	71789001	71799000	24	0.0834319	0.0616564
chr18	71790001	71800000	24	0.0834319	0.0616564
chr18	71791001	71801000	17	0.0989038	0.0585772
chr18	71792001	71802000	14	0.114299	0.0632711
chr18	71793001	71803000	16	0.103916	0.0610142
chr18	71794001	71804000	11	0.16093	0.102609
chr18	71795001	71805000	10	0.13043	0.0845832
chr18	71796001	71806000	12	0.194244	0.140794
chr18	71797001	71807000	11	0.237167	0.183338
chr18	71798001	71808000	14	0.241251	0.194043
chr18	71799001	71809000	15	0.249474	0.203305
chr18	71800001	71810000	29	0.326707	0.276685
chr18	71801001	71811000	31	0.334656	0.293742
chr18	71802001	71812000	33	0.345297	0.299813
chr18	71803001	71813000	33	0.365535	0.322801
chr18	71804001	71814000	40	0.362294	0.314136
chr18	71805001	71815000	43	0.372006	0.333018
chr18	71806001	71816000	40	0.377855	0.339297
chr18	71807001	71817000	48	0.361996	0.296102
chr18	71808001	71818000	51	0.352694	0.274349
chr18	71809001	71819000	50	0.353169	0.273176
chr18	71810001	71820000	36	0.335188	0.241237
chr18	71811001	71821000	35	0.321798	0.224149
chr18	71812001	71822000	32	0.31645	0.219131
chr18	71813001	71823000	31	0.303705	0.199344
chr18	71814001	71824000	25	0.294457	0.186347
chr18	71815001	71825000	20	0.243634	0.130055
chr18	71816001	71826000	19	0.225979	0.114557
chr18	71817001	71827000	10	0.198242	0.114663
chr18	71818001	71828000	4	0.246565	0.166966
chr18	71819001	71829000	5	0.507317	0.316549
chr18	71820001	71830000	5	0.507317	0.316549
chr18	71821001	71831000	3	0.663947	0.441135
chr18	71822001	71832000	5	0.633093	0.398888
chr18	71823001	71833000	5	0.652191	0.390419
chr18	71824001	71834000	5	0.701288	0.315323
chr18	71825001	71835000	5	0.701288	0.315323
chr18	71826001	71836000	5	0.701288	0.315323
chr18	71827001	71837000	5	0.701288	0.315323
chr18	71828001	71838000	5	0.701288	0.315323
chr18	71829001	71839000	5	0.453359	0.135651
chr18	71830001	71840000	7	0.367893	0.116855
chr18	71831001	71841000	7	0.367893	0.116855
chr18	71832001	71842000	5	0.0856498	0.0293913
chr18	71833001	71843000	4	0.0905577	0.0431943
chr18	71834001	71844000	3	0.106045	0.0520848
chr18	71835001	71845000	3	0.106045	0.0520848
chr18	71836001	71846000	5	0.0675083	0.0292567
chr18	71837001	71847000	7	0.26966	0.110717
chr18	71838001	71848000	11	0.330461	0.195502
chr18	71839001	71849000	10	0.338939	0.2134
chr18	71840001	71850000	8	0.362728	0.249284
chr18	71841001	71851000	9	0.357112	0.220266
chr18	71842001	71852000	9	0.357112	0.220266
chr18	71843001	71853000	9	0.357112	0.220266
chr18	71844001	71854000	9	0.357112	0.220266
chr18	71845001	71855000	9	0.357112	0.220266
chr18	71846001	71856000	9	0.347868	0.215654
chr18	71847001	71857000	7	0.317389	0.187451
chr18	71848001	71858000	3	-0.0317477	-0.0211172
chr18	71849001	71859000	3	-0.0317477	-0.0211172
chr18	71850001	71860000	4	-0.0429519	-0.0289335
chr18	71851001	71861000	4	-0.0429519	-0.0289335
chr18	71852001	71862000	4	-0.0429519	-0.0289335
chr18	71853001	71863000	10	0.00606493	-0.0028677
chr18	71854001	71864000	10	0.00606493	-0.0028677
chr18	71855001	71865000	11	0.00577756	-0.00368644
chr18	71856001	71866000	10	0.0908335	0.0464242
chr18	71857001	71867000	10	0.0908335	0.0464242
chr18	71858001	71868000	12	0.0879366	0.0367079
chr18	71859001	71869000	12	0.0879366	0.0367079
chr18	71860001	71870000	11	0.106759	0.044807
chr18	71861001	71871000	10	0.108688	0.0504751
chr18	71862001	71872000	11	0.0969359	0.0425165
chr18	71863001	71873000	5	0.260313	0.076125
chr18	71864001	71874000	5	0.260313	0.076125
chr18	71865001	71875000	6	0.15057	0.0588612
chr18	71866001	71876000	6	0.0238974	0.0109233
chr18	71867001	71877000	7	0.0143654	0.00406726
chr18	71868001	71878000	5	0.0159797	0.0104437
chr18	71869001	71879000	5	0.0159797	0.0104437
chr18	71870001	71880000	5	0.0159797	0.0104437
chr18	71871001	71881000	6	0.0151485	0.00672411
chr18	71872001	71882000	5	0.0251698	0.0154827
chr18	71873001	71883000	6	0.0158682	0.00630822
chr18	71874001	71884000	6	0.0158682	0.00630822
chr18	71875001	71885000	4	0.0438136	0.0192952
chr18	71876001	71886000	3	-0.035861	-0.0295023
chr18	71877001	71887000	2	-0.0347211	-0.025719
chr18	71878001	71888000	3	0.359365	0.158493
chr18	71879001	71889000	6	0.403292	0.242576
chr18	71880001	71890000	6	0.403292	0.242576
chr18	71881001	71891000	7	0.367974	0.218772
chr18	71882001	71892000	7	0.367974	0.218772
chr18	71883001	71893000	6	0.410802	0.261828
chr18	71884001	71894000	6	0.410802	0.261828
chr18	71885001	71895000	16	0.178144	0.117315
chr18	71886001	71896000	19	0.192574	0.128657
chr18	71887001	71897000	20	0.219971	0.149648
chr18	71888001	71898000	27	0.273926	0.206597
chr18	71889001	71899000	26	0.267465	0.209605
chr18	71890001	71900000	26	0.267465	0.209605
chr18	71891001	71901000	25	0.271844	0.215276
chr18	71892001	71902000	25	0.271844	0.215276
chr18	71893001	71903000	25	0.271844	0.215276
chr18	71894001	71904000	25	0.271844	0.215276
chr18	71895001	71905000	16	0.410148	0.316496
chr18	71896001	71906000	15	0.417769	0.342361
chr18	71897001	71907000	18	0.333393	0.283055
chr18	71898001	71908000	18	0.221984	0.177005
chr18	71899001	71909000	22	0.217149	0.151585
chr18	71900001	71910000	23	0.231547	0.164819
chr18	71901001	71911000	27	0.272829	0.192123
chr18	71902001	71912000	55	0.3831	0.307748
chr18	71903001	71913000	68	0.402358	0.334575
chr18	71904001	71914000	82	0.398655	0.327591
chr18	71905001	71915000	93	0.380912	0.302072
chr18	71906001	71916000	98	0.375982	0.294586
chr18	71907001	71917000	96	0.388096	0.302492
chr18	71908001	71918000	91	0.395364	0.311322
chr18	71909001	71919000	90	0.391999	0.308167
chr18	71910001	71920000	96	0.381893	0.288697
chr18	71911001	71921000	101	0.359615	0.266559
chr18	71912001	71922000	89	0.287035	0.178446
chr18	71913001	71923000	86	0.226081	0.123126
chr18	71914001	71924000	76	0.191311	0.100882
chr18	71915001	71925000	68	0.189406	0.102515
chr18	71916001	71926000	62	0.171739	0.0890158
chr18	71917001	71927000	61	0.164683	0.0868864
chr18	71918001	71928000	62	0.169799	0.0908831
chr18	71919001	71929000	58	0.168579	0.0933853
chr18	71920001	71930000	54	0.171087	0.100185
chr18	71921001	71931000	44	0.190785	0.109312
chr18	71922001	71932000	28	0.218387	0.146847
chr18	71923001	71933000	20	0.248478	0.197647
chr18	71924001	71934000	17	0.226327	0.180091
chr18	71925001	71935000	13	0.255915	0.195326
chr18	71926001	71936000	14	0.262228	0.215795
chr18	71927001	71937000	15	0.302491	0.242082
chr18	71928001	71938000	17	0.340328	0.269311
chr18	71929001	71939000	16	0.347861	0.274473
chr18	71930001	71940000	16	0.379345	0.319428
chr18	71931001	71941000	20	0.388755	0.338975
chr18	71932001	71942000	20	0.388755	0.338975
chr18	71933001	71943000	19	0.406522	0.360945
chr18	71934001	71944000	20	0.418005	0.374121
chr18	71935001	71945000	23	0.42263	0.384023
chr18	71936001	71946000	23	0.445029	0.409192
chr18	71937001	71947000	23	0.438201	0.394297
chr18	71938001	71948000	17	0.452095	0.428994
chr18	71939001	71949000	17	0.452095	0.428994
chr18	71940001	71950000	14	0.457546	0.438868
chr18	71941001	71951000	12	0.437027	0.40265
chr18	71942001	71952000	15	0.432306	0.386112
chr18	71943001	71953000	18	0.420407	0.362986
chr18	71944001	71954000	20	0.415516	0.350251
chr18	71945001	71955000	19	0.398597	0.329788
chr18	71946001	71956000	22	0.331194	0.264986
chr18	71947001	71957000	20	0.315084	0.255159
chr18	71948001	71958000	21	0.313439	0.242443
chr18	71949001	71959000	21	0.313439	0.242443
chr18	71950001	71960000	21	0.313439	0.242443
chr18	71951001	71961000	21	0.312682	0.238852
chr18	71952001	71962000	18	0.293768	0.225333
chr18	71953001	71963000	14	0.265413	0.204432
chr18	71954001	71964000	12	0.179332	0.120371
chr18	71955001	71965000	10	0.128023	0.0833397
chr18	71956001	71966000	8	0.0304961	0.0203503
chr18	71957001	71967000	10	0.0196385	0.0137594
chr18	71958001	71968000	10	0.0188501	0.0151453
chr18	71959001	71969000	13	0.0127871	0.00984703
chr18	71960001	71970000	18	0.0127455	0.00823379
chr18	71961001	71971000	18	-0.00903622	-0.0108327
chr18	71962001	71972000	24	0.0147965	0.00680406
chr18	71963001	71973000	28	0.0505706	0.0305712
chr18	71964001	71974000	29	0.0553514	0.0389104
chr18	71965001	71975000	33	0.0552011	0.0384464
chr18	71966001	71976000	35	0.0691958	0.0471966
chr18	71967001	71977000	36	0.0760802	0.0547167
chr18	71968001	71978000	36	0.0750232	0.0548701
chr18	71969001	71979000	40	0.0768266	0.0584721
chr18	71970001	71980000	38	0.0774684	0.0595854
chr18	71971001	71981000	40	0.0766343	0.0610652
chr18	71972001	71982000	39	0.112572	0.0935015
chr18	71973001	71983000	36	0.105588	0.0909494
chr18	71974001	71984000	36	0.110705	0.0972532
chr18	71975001	71985000	32	0.117727	0.105025
chr18	71976001	71986000	28	0.119989	0.114583
chr18	71977001	71987000	26	0.12365	0.11784
chr18	71978001	71988000	29	0.135558	0.130356
chr18	71979001	71989000	23	0.167128	0.157984
chr18	71980001	71990000	23	0.206114	0.185565
chr18	71981001	71991000	27	0.292282	0.26293
chr18	71982001	71992000	26	0.263798	0.234843
chr18	71983001	71993000	37	0.313899	0.249402
chr18	71984001	71994000	39	0.290742	0.228261
chr18	71985001	71995000	42	0.285346	0.222849
chr18	71986001	71996000	41	0.28682	0.224669
chr18	71987001	71997000	44	0.26429	0.2108
chr18	71988001	71998000	51	0.273861	0.224589
chr18	71989001	71999000	51	0.274398	0.220563
chr18	71990001	72000000	49	0.269741	0.218909
chr18	71991001	72001000	42	0.250436	0.187486
chr18	71992001	72002000	40	0.248849	0.180564
chr18	71993001	72003000	31	0.163502	0.121092
chr18	71994001	72004000	31	0.158208	0.114693
chr18	71995001	72005000	31	0.14301	0.0955752
chr18	71996001	72006000	39	0.119752	0.0769215
chr18	71997001	72007000	40	0.108646	0.0629618
chr18	71998001	72008000	34	0.00834647	0.0141108
chr18	71999001	72009000	36	0.00961678	0.0159242
chr18	72000001	72010000	37	0.00724351	0.0131447
chr18	72001001	72011000	37	0.00402498	0.0094225
chr18	72002001	72012000	39	0.00145769	0.00821265
chr18	72003001	72013000	40	0.0151237	0.0178218
chr18	72004001	72014000	37	0.0238047	0.0309582
chr18	72005001	72015000	38	0.0258541	0.0332979
chr18	72006001	72016000	33	0.0553582	0.0569256
chr18	72007001	72017000	30	0.0871245	0.0886471
chr18	72008001	72018000	32	0.0815712	0.0730352
chr18	72009001	72019000	33	0.0825584	0.0741647
chr18	72010001	72020000	34	0.0814884	0.0766562
chr18	72011001	72021000	38	0.115839	0.0950141
chr18	72012001	72022000	35	0.138773	0.110823
chr18	72013001	72023000	31	0.141004	0.113312
chr18	72014001	72024000	32	0.12869	0.0978843
chr18	72015001	72025000	33	0.12733	0.0953743
chr18	72016001	72026000	34	0.10565	0.0827924
chr18	72017001	72027000	36	0.119629	0.097763
chr18	72018001	72028000	31	0.120863	0.096107
chr18	72019001	72029000	28	0.129285	0.102245
chr18	72020001	72030000	27	0.130234	0.0989113
chr18	72021001	72031000	25	0.0799583	0.0672868
chr18	72022001	72032000	29	0.0791819	0.061505
chr18	72023001	72033000	29	0.0791819	0.061505
chr18	72024001	72034000	28	0.0838267	0.0682287
chr18	72025001	72035000	25	0.108689	0.0875211
chr18	72026001	72036000	21	0.11341	0.0890527
chr18	72027001	72037000	19	0.0494781	0.0314017
chr18	72028001	72038000	18	0.0554078	0.0375958
chr18	72029001	72039000	17	0.0549812	0.0353667
chr18	72030001	72040000	18	0.0684812	0.05239
chr18	72031001	72041000	20	0.0779255	0.0603762
chr18	72032001	72042000	19	0.108821	0.0970372
chr18	72033001	72043000	19	0.108821	0.0970372
chr18	72034001	72044000	17	0.114103	0.10078
chr18	72035001	72045000	16	0.129779	0.12002
chr18	72036001	72046000	18	0.133583	0.123869
chr18	72037001	72047000	20	0.157662	0.134718
chr18	72038001	72048000	20	0.152544	0.132539
chr18	72039001	72049000	32	0.112448	0.0809586
chr18	72040001	72050000	46	0.0916058	0.0527197
chr18	72041001	72051000	44	0.0932638	0.052454
chr18	72042001	72052000	45	0.0568944	0.0271327
chr18	72043001	72053000	46	0.0565542	0.026902
chr18	72044001	72054000	47	0.0546665	0.0264526
chr18	72045001	72055000	47	0.039023	0.0167683
chr18	72046001	72056000	49	0.0234039	0.00731099
chr18	72047001	72057000	47	0.0108457	-0.000776865
chr18	72048001	72058000	47	0.0076001	-0.00271639
chr18	72049001	72059000	37	-0.000685891	-0.00452783
chr18	72050001	72060000	22	-0.0149452	-0.00939251
chr18	72051001	72061000	24	-0.0213081	-0.0136243
chr18	72052001	72062000	20	-0.0191899	-0.00923882
chr18	72053001	72063000	24	-0.0177327	-0.00552025
chr18	72054001	72064000	25	-0.00687036	0.0108112
chr18	72055001	72065000	33	0.00751192	0.0241452
chr18	72056001	72066000	40	0.0043081	0.0184554
chr18	72057001	72067000	41	-0.000561908	0.0140443
chr18	72058001	72068000	41	0.000346774	0.0147937
chr18	72059001	72069000	44	0.0118887	0.0231701
chr18	72060001	72070000	46	0.00907483	0.0189241
chr18	72061001	72071000	46	0.00754008	0.0167056
chr18	72062001	72072000	47	0.00708355	0.0161086
chr18	72063001	72073000	49	0.00837581	0.0169778
chr18	72064001	72074000	51	0.0019091	0.00848008
chr18	72065001	72075000	45	0.00381063	0.0100475
chr18	72066001	72076000	37	0.0240045	0.0270615
chr18	72067001	72077000	34	0.0322876	0.0338597
chr18	72068001	72078000	36	0.0532067	0.0526945
chr18	72069001	72079000	35	0.0572152	0.0565783
chr18	72070001	72080000	32	0.0636621	0.0637141
chr18	72071001	72081000	27	0.0834735	0.079289
chr18	72072001	72082000	29	0.0916461	0.0849939
chr18	72073001	72083000	23	0.117673	0.110415
chr18	72074001	72084000	22	0.173351	0.163961
chr18	72075001	72085000	24	0.136798	0.119471
chr18	72076001	72086000	43	0.104041	0.0723763
chr18	72077001	72087000	44	0.100776	0.0701318
chr18	72078001	72088000	42	0.0847513	0.0552903
chr18	72079001	72089000	44	0.0755872	0.0496445
chr18	72080001	72090000	51	0.0730888	0.0513634
```
