## Supplementary Tables and Files for "Genetic Adaptation in New York City Rats": fst_10k1k.fst.windowed.weir.fst (part 108 of 113)

```
chr18	72081001	72091000	54	0.076238	0.0550049
chr18	72082001	72092000	53	0.0728605	0.0528595
chr18	72083001	72093000	56	0.0891425	0.0605617
chr18	72084001	72094000	58	0.0599651	0.0494708
chr18	72085001	72095000	56	0.0693557	0.0556755
chr18	72086001	72096000	40	0.0851287	0.0707022
chr18	72087001	72097000	43	0.079702	0.0630727
chr18	72088001	72098000	49	0.0681342	0.0491343
chr18	72089001	72099000	46	0.0839849	0.0539063
chr18	72090001	72100000	41	0.0883057	0.0538836
chr18	72091001	72101000	38	0.0841948	0.0489079
chr18	72092001	72102000	37	0.0960912	0.0608589
chr18	72093001	72103000	35	0.0641323	0.0551377
chr18	72094001	72104000	35	0.0775489	0.048586
chr18	72095001	72105000	33	0.0774975	0.0483545
chr18	72096001	72106000	30	0.069425	0.0465085
chr18	72097001	72107000	29	0.0796843	0.0558861
chr18	72098001	72108000	25	0.35771	0.185368
chr18	72099001	72109000	23	0.417288	0.220308
chr18	72100001	72110000	20	0.456232	0.24591
chr18	72101001	72111000	27	0.460521	0.268366
chr18	72102001	72112000	28	0.469013	0.293421
chr18	72103001	72113000	28	0.474038	0.295811
chr18	72104001	72114000	27	0.581861	0.415042
chr18	72105001	72115000	28	0.604509	0.433304
chr18	72106001	72116000	30	0.651721	0.509626
chr18	72107001	72117000	29	0.679056	0.583131
chr18	72108001	72118000	28	0.659075	0.566619
chr18	72109001	72119000	29	0.647601	0.534187
chr18	72110001	72120000	30	0.648986	0.539852
chr18	72111001	72121000	25	0.66301	0.554782
chr18	72112001	72122000	22	0.69246	0.564199
chr18	72113001	72123000	21	0.712757	0.579801
chr18	72114001	72124000	18	0.657577	0.500144
chr18	72115001	72125000	18	0.627323	0.451663
chr18	72116001	72126000	17	0.591884	0.390114
chr18	72117001	72127000	19	0.607182	0.420005
chr18	72118001	72128000	21	0.574317	0.399498
chr18	72119001	72129000	21	0.576111	0.415147
chr18	72120001	72130000	21	0.564232	0.396745
chr18	72121001	72131000	21	0.626841	0.447483
chr18	72122001	72132000	25	0.607999	0.435352
chr18	72123001	72133000	26	0.606895	0.436158
chr18	72124001	72134000	30	0.494858	0.378564
chr18	72125001	72135000	34	0.458414	0.366431
chr18	72126001	72136000	36	0.374272	0.338489
chr18	72127001	72137000	35	0.252156	0.265644
chr18	72128001	72138000	34	0.195326	0.227388
chr18	72129001	72139000	36	0.166183	0.197739
chr18	72130001	72140000	38	0.145816	0.177175
chr18	72131001	72141000	38	0.136378	0.159711
chr18	72132001	72142000	36	0.113611	0.12501
chr18	72133001	72143000	35	0.104966	0.10774
chr18	72134001	72144000	35	0.100089	0.0996485
chr18	72135001	72145000	31	0.0906208	0.0735888
chr18	72136001	72146000	26	0.0397033	0.0282412
chr18	72137001	72147000	24	0.0349205	0.0287225
chr18	72138001	72148000	23	0.0428623	0.0357505
chr18	72139001	72149000	23	0.0547674	0.0467623
chr18	72140001	72150000	24	0.0766516	0.0650552
chr18	72141001	72151000	24	0.0578241	0.0498466
chr18	72142001	72152000	26	0.067379	0.0565278
chr18	72143001	72153000	29	0.062357	0.0511275
chr18	72144001	72154000	25	0.0857967	0.0674576
chr18	72145001	72155000	25	0.114373	0.0855099
chr18	72146001	72156000	27	0.112084	0.0819747
chr18	72147001	72157000	30	0.113307	0.0892104
chr18	72148001	72158000	31	0.0866223	0.0721724
chr18	72149001	72159000	30	0.0822843	0.0685585
chr18	72150001	72160000	29	0.0738341	0.0623915
chr18	72151001	72161000	28	0.0815824	0.0688568
chr18	72152001	72162000	28	0.0948274	0.0823825
chr18	72153001	72163000	26	0.106732	0.0957993
chr18	72154001	72164000	27	0.10784	0.0969873
chr18	72155001	72165000	27	0.0950339	0.0909604
chr18	72156001	72166000	26	0.0972458	0.0918411
chr18	72157001	72167000	24	0.160532	0.116114
chr18	72158001	72168000	23	0.169778	0.133612
chr18	72159001	72169000	23	0.197485	0.172451
chr18	72160001	72170000	25	0.173593	0.153149
chr18	72161001	72171000	27	0.152329	0.133519
chr18	72162001	72172000	26	0.17083	0.145771
chr18	72163001	72173000	28	0.172731	0.146166
chr18	72164001	72174000	28	0.167557	0.138123
chr18	72165001	72175000	29	0.167047	0.137686
chr18	72166001	72176000	30	0.165411	0.141135
chr18	72167001	72177000	28	0.116879	0.11614
chr18	72168001	72178000	27	0.135168	0.120418
chr18	72169001	72179000	25	0.120569	0.0941402
chr18	72170001	72180000	24	0.211952	0.166904
chr18	72171001	72181000	23	0.223982	0.174236
chr18	72172001	72182000	23	0.206834	0.168226
chr18	72173001	72183000	20	0.201895	0.164573
chr18	72174001	72184000	20	0.207788	0.172335
chr18	72175001	72185000	19	0.209812	0.1677
chr18	72176001	72186000	19	0.262587	0.210169
chr18	72177001	72187000	20	0.253747	0.204556
chr18	72178001	72188000	20	0.230781	0.18618
chr18	72179001	72189000	19	0.231249	0.186834
chr18	72180001	72190000	15	0.145139	0.124347
chr18	72181001	72191000	13	0.168833	0.148462
chr18	72182001	72192000	13	0.156437	0.106281
chr18	72183001	72193000	12	0.179657	0.118022
chr18	72184001	72194000	10	0.198306	0.134553
chr18	72185001	72195000	8	0.225889	0.157944
chr18	72186001	72196000	5	0.0781581	0.0490025
chr18	72187001	72197000	4	0.0697629	0.0367766
chr18	72188001	72198000	3	0.0656092	0.0228548
chr18	72189001	72199000	3	0.0656092	0.0228548
chr18	72190001	72200000	3	0.0656092	0.0228548
chr18	72191001	72201000	3	0.0656092	0.0228548
chr18	72214001	72224000	1	-0.070166	-0.070166
chr18	72215001	72225000	1	-0.070166	-0.070166
chr18	72216001	72226000	1	-0.070166	-0.070166
chr18	72217001	72227000	1	-0.070166	-0.070166
chr18	72218001	72228000	1	-0.070166	-0.070166
chr18	72219001	72229000	1	-0.070166	-0.070166
chr18	72220001	72230000	1	-0.070166	-0.070166
chr18	72221001	72231000	1	-0.070166	-0.070166
chr18	72222001	72232000	1	-0.070166	-0.070166
chr18	72223001	72233000	1	-0.070166	-0.070166
chr18	72226001	72236000	1	0.23423	0.23423
chr18	72227001	72237000	2	0.114948	0.135089
chr18	72228001	72238000	2	0.114948	0.135089
chr18	72229001	72239000	2	0.114948	0.135089
chr18	72230001	72240000	2	0.114948	0.135089
chr18	72231001	72241000	2	0.114948	0.135089
chr18	72232001	72242000	2	0.114948	0.135089
chr18	72233001	72243000	2	0.114948	0.135089
chr18	72234001	72244000	3	0.133033	0.143928
chr18	72235001	72245000	3	0.133033	0.143928
chr18	72236001	72246000	2	0.100373	0.0987777
chr18	72237001	72247000	1	0.161607	0.161607
chr18	72238001	72248000	1	0.161607	0.161607
chr18	72239001	72249000	1	0.161607	0.161607
chr18	72240001	72250000	2	0.0993954	0.0764217
chr18	72241001	72251000	4	0.0675177	0.0543384
chr18	72242001	72252000	7	0.174465	0.109754
chr18	72243001	72253000	7	0.174465	0.109754
chr18	72244001	72254000	8	0.159985	0.0697645
chr18	72245001	72255000	8	0.159985	0.0697645
chr18	72246001	72256000	8	0.159985	0.0697645
chr18	72247001	72257000	9	0.159215	0.0784834
chr18	72248001	72258000	13	0.163449	0.0919278
chr18	72249001	72259000	13	0.163449	0.0919278
chr18	72250001	72260000	24	0.325213	0.239101
chr18	72251001	72261000	25	0.393693	0.298547
chr18	72252001	72262000	26	0.38676	0.299967
chr18	72253001	72263000	28	0.407795	0.307461
chr18	72254001	72264000	26	0.415205	0.332979
chr18	72255001	72265000	26	0.415205	0.332979
chr18	72256001	72266000	29	0.415134	0.319127
chr18	72257001	72267000	30	0.409539	0.301846
chr18	72258001	72268000	26	0.449838	0.329488
chr18	72259001	72269000	26	0.449838	0.329488
chr18	72260001	72270000	14	0.464585	0.288006
chr18	72261001	72271000	17	0.316335	0.163659
chr18	72262001	72272000	14	0.304225	0.146893
chr18	72263001	72273000	13	0.327583	0.155907
chr18	72264001	72274000	13	0.327583	0.155907
chr18	72265001	72275000	16	0.358	0.196768
chr18	72266001	72276000	14	0.346948	0.210568
chr18	72267001	72277000	14	0.309687	0.21675
chr18	72268001	72278000	14	0.309687	0.21675
chr18	72269001	72279000	15	0.280141	0.201117
chr18	72270001	72280000	19	0.207232	0.156966
chr18	72271001	72281000	26	0.128716	0.116874
chr18	72272001	72282000	33	0.0961454	0.0881126
chr18	72273001	72283000	37	0.0440984	0.0571891
chr18	72274001	72284000	39	0.0446404	0.0613918
chr18	72275001	72285000	37	0.0249229	0.0335282
chr18	72276001	72286000	36	0.014197	0.023435
chr18	72277001	72287000	41	0.033718	0.0441662
chr18	72278001	72288000	41	0.033718	0.0441662
chr18	72279001	72289000	40	0.0351279	0.0457138
chr18	72280001	72290000	36	0.0397971	0.0517488
chr18	72281001	72291000	23	0.0448882	0.0550743
chr18	72282001	72292000	15	0.0757605	0.0824674
chr18	72283001	72293000	10	0.142439	0.124869
chr18	72284001	72294000	8	0.159447	0.121301
chr18	72285001	72295000	7	0.179355	0.143235
chr18	72286001	72296000	7	0.179355	0.143235
chr18	72289001	72299000	2	-0.0628216	-0.0628349
chr18	72290001	72300000	5	0.275637	0.186402
chr18	72291001	72301000	11	0.317942	0.215804
chr18	72292001	72302000	16	0.261432	0.172556
chr18	72293001	72303000	16	0.261432	0.172556
chr18	72294001	72304000	18	0.248306	0.15006
chr18	72295001	72305000	36	0.140109	0.0885188
chr18	72296001	72306000	45	0.157727	0.108359
chr18	72297001	72307000	45	0.157727	0.108359
chr18	72298001	72308000	49	0.174754	0.123241
chr18	72299001	72309000	47	0.17981	0.131159
chr18	72300001	72310000	44	0.165038	0.116063
chr18	72301001	72311000	42	0.134004	0.104287
chr18	72302001	72312000	37	0.139278	0.107919
chr18	72303001	72313000	40	0.148545	0.116648
chr18	72304001	72314000	39	0.147036	0.120207
chr18	72305001	72315000	28	0.210601	0.175331
chr18	72306001	72316000	25	0.184585	0.16718
chr18	72307001	72317000	32	0.183084	0.176235
chr18	72308001	72318000	32	0.165149	0.17087
chr18	72309001	72319000	42	0.203878	0.187198
chr18	72310001	72320000	42	0.203878	0.187198
chr18	72311001	72321000	38	0.203985	0.188085
chr18	72312001	72322000	38	0.203985	0.188085
chr18	72313001	72323000	35	0.198395	0.18498
chr18	72314001	72324000	37	0.234157	0.206319
chr18	72315001	72325000	32	0.242758	0.220329
chr18	72316001	72326000	26	0.266708	0.234262
chr18	72317001	72327000	19	0.288881	0.243726
chr18	72318001	72328000	15	0.296437	0.242657
chr18	72319001	72329000	5	0.304195	0.24907
chr18	72320001	72330000	5	0.304195	0.24907
chr18	72321001	72331000	5	0.304195	0.24907
chr18	72322001	72332000	5	0.304195	0.24907
chr18	72323001	72333000	5	0.304195	0.24907
chr18	72324001	72334000	2	0.0618205	0.061767
chr18	72337001	72347000	3	0.0424702	0.0107827
chr18	72338001	72348000	6	0.160169	0.0849481
chr18	72339001	72349000	6	0.160169	0.0849481
chr18	72340001	72350000	6	0.160169	0.0849481
chr18	72341001	72351000	6	0.160169	0.0849481
chr18	72342001	72352000	6	0.160169	0.0849481
chr18	72343001	72353000	8	0.19242	0.133756
chr18	72344001	72354000	10	0.185858	0.138006
chr18	72345001	72355000	11	0.18773	0.144122
chr18	72346001	72356000	11	0.18773	0.144122
chr18	72347001	72357000	8	0.231615	0.194125
chr18	72348001	72358000	5	0.215993	0.215131
chr18	72349001	72359000	5	0.215993	0.215131
chr18	72350001	72360000	5	0.215993	0.215131
chr18	72351001	72361000	5	0.215993	0.215131
chr18	72352001	72362000	5	0.215993	0.215131
chr18	72353001	72363000	3	0.176481	0.171765
chr18	72354001	72364000	1	0.205282	0.205282
chr18	72357001	72367000	2	0.0767643	0.0687141
chr18	72358001	72368000	5	0.0856368	0.0669029
chr18	72359001	72369000	9	0.0856125	0.072574
chr18	72360001	72370000	13	0.0790574	0.0589841
chr18	72361001	72371000	14	0.0811955	0.0619389
chr18	72362001	72372000	14	0.0811955	0.0619389
chr18	72363001	72373000	14	0.0811955	0.0619389
chr18	72364001	72374000	15	0.0886718	0.068849
chr18	72365001	72375000	19	0.240875	0.195748
chr18	72366001	72376000	21	0.294368	0.243158
chr18	72367001	72377000	23	0.326827	0.261973
chr18	72368001	72378000	22	0.357319	0.280717
chr18	72369001	72379000	19	0.411829	0.307921
chr18	72370001	72380000	15	0.487989	0.382458
chr18	72371001	72381000	14	0.534372	0.402608
chr18	72372001	72382000	19	0.450114	0.320906
chr18	72373001	72383000	21	0.45083	0.320435
chr18	72374001	72384000	25	0.464359	0.301262
chr18	72375001	72385000	25	0.365482	0.238404
chr18	72376001	72386000	26	0.254155	0.177473
chr18	72377001	72387000	24	0.238049	0.168575
chr18	72378001	72388000	26	0.235884	0.172357
chr18	72379001	72389000	28	0.228812	0.161073
chr18	72380001	72390000	32	0.227297	0.166183
chr18	72381001	72391000	35	0.249058	0.185938
chr18	72382001	72392000	30	0.254238	0.201571
chr18	72383001	72393000	31	0.244208	0.199784
chr18	72384001	72394000	33	0.196434	0.174462
chr18	72385001	72395000	31	0.197841	0.167736
chr18	72386001	72396000	33	0.191692	0.167807
chr18	72387001	72397000	34	0.17801	0.154035
chr18	72388001	72398000	35	0.15967	0.133329
chr18	72389001	72399000	35	0.160452	0.139313
chr18	72390001	72400000	31	0.150791	0.13123
chr18	72391001	72401000	30	0.115167	0.0950913
chr18	72392001	72402000	32	0.118344	0.0972889
chr18	72393001	72403000	30	0.0969092	0.0767278
chr18	72394001	72404000	28	0.100806	0.0775205
chr18	72395001	72405000	27	0.0877576	0.0670835
chr18	72396001	72406000	22	0.0914767	0.0650994
chr18	72397001	72407000	19	0.0980952	0.0655062
chr18	72398001	72408000	14	0.113974	0.073737
chr18	72399001	72409000	11	0.127173	0.0727959
chr18	72400001	72410000	16	0.107932	0.0657558
chr18	72401001	72411000	19	0.131128	0.0925239
chr18	72402001	72412000	29	0.150155	0.107738
chr18	72403001	72413000	34	0.148214	0.107449
chr18	72404001	72414000	41	0.114214	0.0822901
chr18	72405001	72415000	41	0.110092	0.0797413
chr18	72406001	72416000	44	0.102141	0.0761965
chr18	72407001	72417000	47	0.0987608	0.0734409
chr18	72408001	72418000	51	0.093384	0.0649746
chr18	72409001	72419000	55	0.0891225	0.0632838
chr18	72410001	72420000	53	0.101811	0.0720636
chr18	72411001	72421000	50	0.124319	0.0808918
chr18	72412001	72422000	38	0.103451	0.063622
chr18	72413001	72423000	35	0.145439	0.089949
chr18	72414001	72424000	24	0.209615	0.140385
chr18	72415001	72425000	24	0.213695	0.145174
chr18	72416001	72426000	22	0.265734	0.181982
chr18	72417001	72427000	22	0.295255	0.218813
chr18	72418001	72428000	19	0.31846	0.276419
chr18	72419001	72429000	17	0.361473	0.339832
chr18	72420001	72430000	15	0.363946	0.345591
chr18	72421001	72431000	17	0.326635	0.265708
chr18	72422001	72432000	23	0.294011	0.242103
chr18	72423001	72433000	23	0.265761	0.206916
chr18	72424001	72434000	32	0.243484	0.190774
chr18	72425001	72435000	38	0.2406	0.192038
chr18	72426001	72436000	40	0.223494	0.176571
chr18	72427001	72437000	39	0.241955	0.181997
chr18	72428001	72438000	47	0.237503	0.179513
chr18	72429001	72439000	48	0.236892	0.179207
chr18	72430001	72440000	57	0.234132	0.177687
chr18	72431001	72441000	57	0.234345	0.185629
chr18	72432001	72442000	54	0.238093	0.184848
chr18	72433001	72443000	59	0.230435	0.182448
chr18	72434001	72444000	53	0.230011	0.175771
chr18	72435001	72445000	53	0.216258	0.15203
chr18	72436001	72446000	51	0.21803	0.153822
chr18	72437001	72447000	54	0.180585	0.13092
chr18	72438001	72448000	52	0.175228	0.124889
chr18	72439001	72449000	57	0.181831	0.129559
chr18	72440001	72450000	53	0.167085	0.118995
chr18	72441001	72451000	51	0.164663	0.116779
chr18	72442001	72452000	48	0.160495	0.114656
chr18	72443001	72453000	44	0.161878	0.114188
chr18	72444001	72454000	41	0.158169	0.115483
chr18	72445001	72455000	36	0.181527	0.143911
chr18	72446001	72456000	39	0.186526	0.147969
chr18	72447001	72457000	35	0.200629	0.161161
chr18	72448001	72458000	30	0.206583	0.168001
chr18	72449001	72459000	25	0.189645	0.150019
chr18	72450001	72460000	23	0.194222	0.156226
chr18	72451001	72461000	24	0.179244	0.144289
chr18	72452001	72462000	28	0.162873	0.131309
chr18	72453001	72463000	26	0.154774	0.120622
chr18	72454001	72464000	25	0.163347	0.127446
chr18	72455001	72465000	32	0.190862	0.156657
chr18	72456001	72466000	41	0.182915	0.152935
chr18	72457001	72467000	45	0.230189	0.194762
chr18	72458001	72468000	48	0.212523	0.182242
chr18	72459001	72469000	45	0.210841	0.184214
chr18	72460001	72470000	47	0.212477	0.177722
chr18	72461001	72471000	47	0.210337	0.170981
chr18	72462001	72472000	46	0.209494	0.167694
chr18	72463001	72473000	55	0.165205	0.129293
chr18	72464001	72474000	78	0.113622	0.084741
chr18	72465001	72475000	70	0.0801102	0.0591161
chr18	72466001	72476000	65	0.0498477	0.0278901
chr18	72467001	72477000	69	-0.0125283	-0.0147748
chr18	72468001	72478000	72	-0.0215583	-0.0243787
chr18	72469001	72479000	74	-0.0208176	-0.0232625
chr18	72470001	72480000	72	-0.02662	-0.0289754
chr18	72471001	72481000	71	-0.0240882	-0.0265134
chr18	72472001	72482000	72	-0.0182876	-0.0209808
chr18	72473001	72483000	68	-0.0129045	-0.0162744
chr18	72474001	72484000	49	-0.0110543	-0.0143769
chr18	72475001	72485000	49	-0.00998555	-0.0131898
chr18	72476001	72486000	47	-0.00647611	-0.00705253
chr18	72477001	72487000	43	-0.00289427	-0.00240553
chr18	72478001	72488000	37	0.00283514	0.00312426
chr18	72479001	72489000	36	0.000986346	0.00072472
chr18	72480001	72490000	35	0.000378484	-0.000295364
chr18	72481001	72491000	40	-0.00230474	-0.00336821
chr18	72482001	72492000	37	-0.011166	-0.011476
chr18	72483001	72493000	33	-0.0178779	-0.0171605
chr18	72484001	72494000	30	0.00111948	-0.00365942
chr18	72485001	72495000	31	0.00110736	-0.00349405
chr18	72486001	72496000	26	0.00543891	-0.00379018
chr18	72487001	72497000	21	0.0101854	-0.00130122
chr18	72488001	72498000	20	0.0168523	0.00501724
chr18	72489001	72499000	19	0.0200826	0.00821109
chr18	72490001	72500000	16	0.0270041	0.0128918
chr18	72491001	72501000	9	0.0479739	0.0259414
chr18	72492001	72502000	9	0.0480168	0.0291056
chr18	72493001	72503000	7	0.184279	0.130795
chr18	72494001	72504000	9	0.18009	0.115073
chr18	72495001	72505000	7	0.218485	0.147385
chr18	72496001	72506000	8	0.213119	0.123268
chr18	72497001	72507000	8	0.213119	0.123268
chr18	72498001	72508000	7	0.241082	0.13268
chr18	72499001	72509000	8	0.313677	0.186709
chr18	72500001	72510000	9	0.286124	0.166184
chr18	72501001	72511000	10	0.327561	0.204822
chr18	72502001	72512000	9	0.353826	0.227359
chr18	72503001	72513000	10	0.299395	0.19039
chr18	72504001	72514000	9	0.313837	0.219552
chr18	72505001	72515000	10	0.343935	0.252853
chr18	72506001	72516000	11	0.343471	0.268322
chr18	72507001	72517000	11	0.343471	0.268322
chr18	72508001	72518000	13	0.365717	0.29906
chr18	72509001	72519000	14	0.324318	0.237377
chr18	72510001	72520000	16	0.374934	0.301978
chr18	72511001	72521000	15	0.36148	0.285272
chr18	72512001	72522000	15	0.36148	0.285272
chr18	72513001	72523000	18	0.343491	0.208862
chr18	72514001	72524000	25	0.278254	0.11534
chr18	72515001	72525000	31	0.208019	0.0742658
chr18	72516001	72526000	30	0.190419	0.0640668
chr18	72517001	72527000	30	0.190419	0.0640668
chr18	72518001	72528000	28	0.136299	0.0352057
chr18	72519001	72529000	26	0.144603	0.0378982
chr18	72520001	72530000	29	0.0302363	0.00125488
chr18	72521001	72531000	35	0.0767134	0.0208053
chr18	72522001	72532000	41	0.138573	0.0501307
chr18	72523001	72533000	38	0.194543	0.0820311
chr18	72524001	72534000	29	0.227888	0.118747
chr18	72525001	72535000	23	0.259027	0.150555
chr18	72526001	72536000	21	0.273735	0.164931
chr18	72527001	72537000	23	0.253086	0.150295
chr18	72528001	72538000	24	0.267645	0.161839
chr18	72529001	72539000	26	0.256391	0.160725
chr18	72530001	72540000	26	0.250364	0.160638
chr18	72531001	72541000	25	0.237749	0.156571
chr18	72532001	72542000	25	0.195122	0.138264
chr18	72533001	72543000	31	0.125082	0.0740294
chr18	72534001	72544000	34	0.106354	0.0657566
chr18	72535001	72545000	41	0.0803606	0.0480815
chr18	72536001	72546000	54	0.047709	0.0304387
chr18	72537001	72547000	65	0.0415218	0.025848
chr18	72538001	72548000	66	0.0356486	0.0253441
chr18	72539001	72549000	71	0.0269429	0.0178092
chr18	72540001	72550000	75	0.0139638	0.0108733
chr18	72541001	72551000	79	0.00936133	0.00527038
chr18	72542001	72552000	78	-0.00325512	-0.00389204
chr18	72543001	72553000	70	-0.00179302	-0.000495308
chr18	72544001	72554000	69	0.000136189	0.00085368
chr18	72545001	72555000	64	0.00438395	0.00505825
chr18	72546001	72556000	60	0.0197793	0.0168214
chr18	72547001	72557000	54	0.0261861	0.020053
chr18	72548001	72558000	58	0.0329793	0.0300608
chr18	72549001	72559000	54	0.0393669	0.0369415
chr18	72550001	72560000	44	0.0452547	0.0428341
chr18	72551001	72561000	41	0.0549986	0.0470368
chr18	72552001	72562000	37	0.0611974	0.0496539
chr18	72553001	72563000	39	0.0617599	0.051609
chr18	72554001	72564000	40	0.0662609	0.0530847
chr18	72555001	72565000	37	0.0727017	0.057636
chr18	72556001	72566000	33	0.0880139	0.0605387
chr18	72557001	72567000	33	0.088039	0.0692055
chr18	72558001	72568000	29	0.0694361	0.0466096
chr18	72559001	72569000	35	0.0730827	0.0605699
chr18	72560001	72570000	37	0.0636241	0.0551154
chr18	72561001	72571000	32	0.0620627	0.0606691
chr18	72562001	72572000	35	0.0631573	0.0566446
chr18	72563001	72573000	49	0.0555093	0.0478859
chr18	72564001	72574000	49	0.0555091	0.0519977
chr18	72565001	72575000	52	0.0579731	0.0529451
chr18	72566001	72576000	51	0.0626925	0.0614157
chr18	72567001	72577000	45	0.0637071	0.0644845
chr18	72568001	72578000	43	0.0615251	0.06403
chr18	72569001	72579000	38	0.0574939	0.0514083
chr18	72570001	72580000	36	0.0671987	0.0565053
chr18	72571001	72581000	36	0.070651	0.055538
chr18	72572001	72582000	32	0.0700859	0.0593741
chr18	72573001	72583000	17	0.10385	0.0815318
chr18	72574001	72584000	16	0.0870964	0.0592019
chr18	72575001	72585000	15	0.0609221	0.0441714
chr18	72576001	72586000	11	0.0126678	0.00548875
chr18	72577001	72587000	12	0.0076558	-0.0019145
chr18	72578001	72588000	14	0.0121435	0.00255095
chr18	72579001	72589000	10	-0.00771963	-0.00705624
chr18	72580001	72590000	10	-0.00771963	-0.00705624
chr18	72581001	72591000	13	0.0109686	0.00587047
chr18	72582001	72592000	18	0.0611376	0.0712586
chr18	72583001	72593000	17	0.0634908	0.0739519
chr18	72584001	72594000	17	0.0821362	0.095787
chr18	72585001	72595000	18	0.18466	0.150469
chr18	72586001	72596000	20	0.168429	0.137471
chr18	72587001	72597000	18	0.187992	0.148551
chr18	72588001	72598000	16	0.198203	0.163452
chr18	72589001	72599000	17	0.282103	0.197995
chr18	72590001	72600000	18	0.34388	0.228699
chr18	72591001	72601000	16	0.389709	0.268384
chr18	72592001	72602000	11	0.425729	0.28071
chr18	72593001	72603000	14	0.4043	0.257268
chr18	72594001	72604000	16	0.416423	0.269112
chr18	72595001	72605000	16	0.393561	0.237433
chr18	72596001	72606000	18	0.422214	0.267801
chr18	72597001	72607000	18	0.422214	0.267801
chr18	72598001	72608000	19	0.417656	0.251952
chr18	72599001	72609000	20	0.371301	0.205025
chr18	72600001	72610000	19	0.33351	0.176306
chr18	72601001	72611000	20	0.390248	0.211952
chr18	72602001	72612000	22	0.402519	0.222154
chr18	72603001	72613000	24	0.393348	0.216159
chr18	72604001	72614000	25	0.375408	0.207316
chr18	72605001	72615000	29	0.314102	0.169352
chr18	72606001	72616000	30	0.26248	0.133638
chr18	72607001	72617000	39	0.224892	0.10572
chr18	72608001	72618000	42	0.210733	0.101
chr18	72609001	72619000	47	0.194291	0.0865284
chr18	72610001	72620000	50	0.18706	0.0824346
chr18	72611001	72621000	49	0.138479	0.0601577
chr18	72612001	72622000	55	0.100057	0.046338
chr18	72613001	72623000	51	0.0819669	0.0364936
chr18	72614001	72624000	51	0.0292036	0.0138054
chr18	72615001	72625000	47	0.0365618	0.0197291
chr18	72616001	72626000	44	0.0445534	0.0218917
chr18	72617001	72627000	38	0.0654103	0.0274904
chr18	72618001	72628000	35	0.0664816	0.0259442
chr18	72619001	72629000	31	0.074093	0.033229
chr18	72620001	72630000	30	0.0931642	0.0409691
chr18	72621001	72631000	29	0.112047	0.0535449
chr18	72622001	72632000	21	0.130992	0.0620758
chr18	72623001	72633000	23	0.15333	0.0744492
chr18	72624001	72634000	20	0.161531	0.107691
chr18	72625001	72635000	19	0.163363	0.090275
chr18	72626001	72636000	21	0.173054	0.0791991
chr18	72627001	72637000	26	0.148981	0.062312
chr18	72628001	72638000	31	0.136805	0.0425818
chr18	72629001	72639000	31	0.156545	0.0590221
chr18	72630001	72640000	31	0.133613	0.0485998
chr18	72631001	72641000	32	0.115249	0.0343658
chr18	72632001	72642000	33	0.111058	0.0332779
chr18	72633001	72643000	30	0.085458	0.0187488
chr18	72634001	72644000	32	0.0824812	0.0211216
chr18	72635001	72645000	30	0.0852777	0.022307
chr18	72636001	72646000	29	0.0822725	0.0359905
chr18	72637001	72647000	24	0.0594738	0.0320634
chr18	72638001	72648000	19	0.0785193	0.0638182
chr18	72639001	72649000	17	0.0674474	0.0606959
chr18	72640001	72650000	15	0.0913595	0.0734036
chr18	72641001	72651000	13	0.10489	0.0925437
chr18	72642001	72652000	14	0.110286	0.0909666
chr18	72643001	72653000	14	0.110286	0.0909666
chr18	72644001	72654000	13	0.0901727	0.0779617
chr18	72645001	72655000	21	0.0739029	0.068176
chr18	72646001	72656000	18	0.0607703	0.050713
chr18	72647001	72657000	15	0.0754919	0.0689836
chr18	72648001	72658000	17	0.0667804	0.0562011
chr18	72649001	72659000	18	0.0459461	0.0322436
chr18	72650001	72660000	19	0.0444731	0.0292687
chr18	72651001	72661000	20	0.0516005	0.0369081
chr18	72652001	72662000	18	0.0497381	0.0371796
chr18	72653001	72663000	18	0.0497381	0.0371796
chr18	72654001	72664000	15	0.0514503	0.0368966
chr18	72655001	72665000	8	0.0320045	0.0113344
chr18	72656001	72666000	10	0.0456783	0.0223123
chr18	72657001	72667000	14	0.0345324	0.0202945
chr18	72658001	72668000	12	0.0604972	0.0396974
chr18	72659001	72669000	10	0.0652399	0.0511497
chr18	72660001	72670000	11	0.0665329	0.0633282
chr18	72661001	72671000	14	0.0438861	0.0361505
chr18	72662001	72672000	20	0.0460838	0.0296883
chr18	72663001	72673000	20	0.0460838	0.0296883
chr18	72664001	72674000	24	0.0410224	0.0266955
chr18	72665001	72675000	25	0.0391567	0.0254682
chr18	72666001	72676000	27	0.0242223	0.0139247
chr18	72667001	72677000	24	0.0253797	0.0106856
chr18	72668001	72678000	23	0.00853789	0.00224365
chr18	72669001	72679000	30	0.0528598	0.0355453
chr18	72670001	72680000	32	0.0870431	0.0557123
chr18	72671001	72681000	31	0.111371	0.0752332
chr18	72672001	72682000	30	0.119961	0.0865003
chr18	72673001	72683000	37	0.135178	0.0949614
chr18	72674001	72684000	34	0.141016	0.10247
chr18	72675001	72685000	35	0.163861	0.125773
chr18	72676001	72686000	35	0.173067	0.136945
chr18	72677001	72687000	40	0.179457	0.149259
chr18	72678001	72688000	44	0.211925	0.184012
chr18	72679001	72689000	39	0.213886	0.184143
chr18	72680001	72690000	39	0.237362	0.194087
chr18	72681001	72691000	39	0.235552	0.188587
chr18	72682001	72692000	38	0.237702	0.193249
chr18	72683001	72693000	41	0.181236	0.154668
chr18	72684001	72694000	46	0.151299	0.13365
chr18	72685001	72695000	50	0.113504	0.103215
chr18	72686001	72696000	51	0.114541	0.102781
chr18	72687001	72697000	51	0.09442	0.0823621
chr18	72688001	72698000	51	0.0728947	0.0575831
chr18	72689001	72699000	51	0.0738897	0.0592192
chr18	72690001	72700000	51	0.0503182	0.0419588
chr18	72691001	72701000	52	0.0547304	0.0466424
chr18	72692001	72702000	55	0.0537805	0.0448625
chr18	72693001	72703000	48	0.069894	0.0586978
chr18	72694001	72704000	44	0.0933265	0.0784944
chr18	72695001	72705000	40	0.119387	0.101774
chr18	72696001	72706000	36	0.121465	0.101833
chr18	72697001	72707000	34	0.126981	0.108647
chr18	72698001	72708000	33	0.114502	0.0997386
chr18	72699001	72709000	32	0.123575	0.114023
chr18	72700001	72710000	28	0.121551	0.116569
chr18	72701001	72711000	24	0.115424	0.110497
chr18	72702001	72712000	19	0.165753	0.176427
chr18	72703001	72713000	16	0.186513	0.19285
chr18	72704001	72714000	14	0.176184	0.187535
chr18	72705001	72715000	14	0.254912	0.267695
chr18	72706001	72716000	13	0.261385	0.292994
chr18	72707001	72717000	12	0.398636	0.409936
chr18	72708001	72718000	14	0.358974	0.360944
chr18	72709001	72719000	16	0.286272	0.287068
chr18	72710001	72720000	19	0.210846	0.238651
chr18	72711001	72721000	23	0.151362	0.191578
chr18	72712001	72722000	21	0.123589	0.158336
chr18	72713001	72723000	24	0.10162	0.137509
chr18	72714001	72724000	27	0.0876478	0.117902
chr18	72715001	72725000	26	0.0409273	0.0578041
chr18	72716001	72726000	27	0.0379688	0.0547985
chr18	72717001	72727000	29	-0.00236153	0.00339147
chr18	72718001	72728000	30	-0.0169202	-0.0160792
chr18	72719001	72729000	31	-0.0195265	-0.0212096
chr18	72720001	72730000	30	-0.0196515	-0.0214817
chr18	72721001	72731000	28	-0.0162298	-0.0162289
chr18	72722001	72732000	29	-0.0171772	-0.0170602
chr18	72723001	72733000	26	-0.0184695	-0.0180729
chr18	72724001	72734000	25	-0.0123417	-0.0118504
chr18	72725001	72735000	23	-0.0106398	-0.0103339
chr18	72726001	72736000	25	-0.00925264	-0.0109198
chr18	72727001	72737000	23	0.0197894	0.0136823
chr18	72728001	72738000	19	0.0247914	0.0192791
chr18	72729001	72739000	15	0.0411026	0.030728
chr18	72730001	72740000	15	0.0363726	0.0334133
chr18	72731001	72741000	16	0.0583109	0.0467768
chr18	72732001	72742000	16	0.068747	0.0559263
chr18	72733001	72743000	20	0.0747775	0.0592444
chr18	72734001	72744000	18	0.0819802	0.0626729
chr18	72735001	72745000	18	0.0819802	0.0626729
chr18	72736001	72746000	16	0.0914536	0.0715356
chr18	72737001	72747000	15	0.0643962	0.0502203
chr18	72738001	72748000	13	0.0722515	0.0529701
chr18	72739001	72749000	16	0.0572674	0.0435279
chr18	72740001	72750000	14	0.0719032	0.050132
chr18	72741001	72751000	12	0.0720353	0.0599291
chr18	72742001	72752000	12	0.0647553	0.0459916
chr18	72743001	72753000	8	0.0425353	0.0327291
chr18	72744001	72754000	9	0.0286701	0.0247688
chr18	72745001	72755000	12	0.0360796	0.0323165
chr18	72746001	72756000	15	0.0416652	0.0401747
chr18	72747001	72757000	18	0.0413215	0.0331403
chr18	72748001	72758000	22	0.0315568	0.021976
chr18	72749001	72759000	24	0.0328796	0.0212536
chr18	72750001	72760000	26	0.0343609	0.0232542
chr18	72751001	72761000	29	0.0984059	0.0522363
chr18	72752001	72762000	33	0.079545	0.0464515
chr18	72753001	72763000	37	0.0892295	0.0530884
chr18	72754001	72764000	41	0.108962	0.0649569
chr18	72755001	72765000	43	0.129897	0.0760831
chr18	72756001	72766000	47	0.182193	0.110823
chr18	72757001	72767000	47	0.197451	0.124547
chr18	72758001	72768000	46	0.209116	0.141131
chr18	72759001	72769000	45	0.234876	0.169736
chr18	72760001	72770000	48	0.219816	0.152706
chr18	72761001	72771000	49	0.187219	0.126925
chr18	72762001	72772000	47	0.198707	0.134552
chr18	72763001	72773000	47	0.187017	0.125941
chr18	72764001	72774000	44	0.180756	0.12463
chr18	72765001	72775000	39	0.17229	0.120782
chr18	72766001	72776000	32	0.11814	0.0793618
chr18	72767001	72777000	34	0.0890456	0.0547404
chr18	72768001	72778000	33	0.0711778	0.0387329
chr18	72769001	72779000	38	0.0108971	0.00818395
chr18	72770001	72780000	38	0.0183377	0.0120139
chr18	72771001	72781000	34	0.0121528	0.00939381
chr18	72772001	72782000	34	0.00763109	0.00530815
chr18	72773001	72783000	33	0.0281009	0.0145726
chr18	72774001	72784000	35	0.0725019	0.0290124
chr18	72775001	72785000	45	0.207216	0.102298
chr18	72776001	72786000	53	0.169498	0.0862931
chr18	72777001	72787000	53	0.158235	0.0855132
chr18	72778001	72788000	61	0.157885	0.0891348
chr18	72779001	72789000	59	0.150918	0.0866928
chr18	72780001	72790000	58	0.169802	0.104842
chr18	72781001	72791000	61	0.176802	0.113596
chr18	72782001	72792000	64	0.199582	0.137214
chr18	72783001	72793000	62	0.198003	0.135589
chr18	72784001	72794000	61	0.188786	0.135153
chr18	72785001	72795000	54	0.13434	0.0965524
chr18	72786001	72796000	58	0.155072	0.121141
chr18	72787001	72797000	52	0.17061	0.135291
chr18	72788001	72798000	52	0.178814	0.147189
chr18	72789001	72799000	48	0.194516	0.17106
chr18	72790001	72800000	47	0.190707	0.167668
chr18	72791001	72801000	45	0.185977	0.158781
chr18	72792001	72802000	42	0.164834	0.140561
chr18	72793001	72803000	43	0.161688	0.140873
chr18	72794001	72804000	42	0.155834	0.129293
chr18	72795001	72805000	43	0.151453	0.120574
chr18	72796001	72806000	35	0.18008	0.140109
chr18	72797001	72807000	34	0.182353	0.145434
chr18	72798001	72808000	24	0.18792	0.144948
chr18	72799001	72809000	23	0.185951	0.1361
chr18	72800001	72810000	20	0.180084	0.128149
chr18	72801001	72811000	19	0.18367	0.127731
chr18	72802001	72812000	25	0.184636	0.120074
chr18	72803001	72813000	26	0.222892	0.14683
chr18	72804001	72814000	27	0.296565	0.198214
chr18	72805001	72815000	27	0.348276	0.244782
chr18	72806001	72816000	22	0.362756	0.234941
chr18	72807001	72817000	23	0.35806	0.237611
chr18	72808001	72818000	29	0.311496	0.200495
chr18	72809001	72819000	33	0.293132	0.171763
chr18	72810001	72820000	38	0.304284	0.192255
chr18	72811001	72821000	38	0.302167	0.196509
chr18	72812001	72822000	30	0.319738	0.211102
chr18	72813001	72823000	27	0.319629	0.200428
chr18	72814001	72824000	24	0.256773	0.162817
chr18	72815001	72825000	22	0.223018	0.142738
chr18	72816001	72826000	25	0.255999	0.162104
chr18	72817001	72827000	31	0.316307	0.207105
chr18	72818001	72828000	30	0.365451	0.266428
chr18	72819001	72829000	33	0.439987	0.390223
chr18	72820001	72830000	33	0.472416	0.422359
chr18	72821001	72831000	39	0.480138	0.42107
chr18	72822001	72832000	40	0.487054	0.42465
chr18	72823001	72833000	44	0.498696	0.44
chr18	72824001	72834000	49	0.500514	0.447248
chr18	72825001	72835000	51	0.502814	0.445003
chr18	72826001	72836000	54	0.509177	0.460645
chr18	72827001	72837000	48	0.51476	0.474896
chr18	72828001	72838000	44	0.524863	0.479571
chr18	72829001	72839000	38	0.503619	0.441866
chr18	72830001	72840000	35	0.483218	0.400415
chr18	72831001	72841000	30	0.47178	0.378857
chr18	72832001	72842000	28	0.47323	0.386692
chr18	72833001	72843000	27	0.404347	0.316055
chr18	72834001	72844000	27	0.322638	0.233842
chr18	72835001	72845000	28	0.246245	0.179336
chr18	72836001	72846000	29	0.131575	0.103676
chr18	72837001	72847000	32	0.0950292	0.0811443
chr18	72838001	72848000	33	0.0888257	0.0751249
chr18	72839001	72849000	33	0.0775958	0.0686708
chr18	72840001	72850000	34	0.0874641	0.0791362
chr18	72841001	72851000	37	0.0868907	0.0793957
chr18	72842001	72852000	38	0.0832442	0.0761077
chr18	72843001	72853000	36	0.0863883	0.0771019
chr18	72844001	72854000	35	0.087841	0.0765572
chr18	72845001	72855000	31	0.0940835	0.0756276
chr18	72846001	72856000	25	0.0679446	0.0488646
chr18	72847001	72857000	24	0.0822317	0.0551884
chr18	72848001	72858000	24	0.089583	0.0603167
chr18	72849001	72859000	21	0.0822977	0.0539477
chr18	72850001	72860000	18	0.0692377	0.0437096
chr18	72851001	72861000	13	0.0731115	0.0443717
chr18	72852001	72862000	18	0.108379	0.0681685
chr18	72853001	72863000	19	0.11067	0.0693259
chr18	72854001	72864000	15	0.115774	0.0718624
chr18	72855001	72865000	14	0.123436	0.0802541
chr18	72856001	72866000	16	0.125582	0.0933984
chr18	72857001	72867000	15	0.124006	0.0975145
chr18	72858001	72868000	22	0.100412	0.0737246
chr18	72859001	72869000	30	0.0982246	0.0750345
chr18	72860001	72870000	37	0.105574	0.0885405
chr18	72861001	72871000	39	0.1172	0.0931972
chr18	72862001	72872000	36	0.131875	0.102891
chr18	72863001	72873000	38	0.161143	0.121491
chr18	72864001	72874000	45	0.199614	0.146973
chr18	72865001	72875000	49	0.220828	0.161741
chr18	72866001	72876000	53	0.223941	0.160722
chr18	72867001	72877000	53	0.223886	0.157869
chr18	72868001	72878000	45	0.256536	0.176616
chr18	72869001	72879000	38	0.284143	0.198274
chr18	72870001	72880000	35	0.364415	0.255385
chr18	72871001	72881000	33	0.365291	0.259993
chr18	72872001	72882000	32	0.369514	0.261235
chr18	72873001	72883000	29	0.362258	0.256738
chr18	72874001	72884000	22	0.362991	0.247648
chr18	72875001	72885000	18	0.350841	0.22982
chr18	72876001	72886000	11	0.408645	0.2926
chr18	72877001	72887000	13	0.473333	0.395797
chr18	72878001	72888000	17	0.460194	0.396085
chr18	72879001	72889000	20	0.476858	0.401346
chr18	72880001	72890000	26	0.427174	0.317218
chr18	72881001	72891000	33	0.446931	0.341572
chr18	72882001	72892000	38	0.487679	0.385272
chr18	72883001	72893000	42	0.467339	0.357274
chr18	72884001	72894000	46	0.453509	0.329074
chr18	72885001	72895000	51	0.429059	0.301098
chr18	72886001	72896000	53	0.416943	0.292045
chr18	72887001	72897000	54	0.391133	0.253672
chr18	72888001	72898000	58	0.34906	0.214001
chr18	72889001	72899000	60	0.310624	0.189531
chr18	72890001	72900000	55	0.289724	0.183529
chr18	72891001	72901000	54	0.217815	0.14114
chr18	72892001	72902000	55	0.100763	0.0769343
chr18	72893001	72903000	65	0.0983989	0.0787595
chr18	72894001	72904000	71	0.0901731	0.0736729
chr18	72895001	72905000	71	0.0893895	0.0732406
chr18	72896001	72906000	73	0.0890646	0.0740723
chr18	72897001	72907000	72	0.0905399	0.0768689
chr18	72898001	72908000	69	0.0948165	0.0828894
chr18	72899001	72909000	69	0.0941864	0.0853151
chr18	72900001	72910000	67	0.0803428	0.0731744
chr18	72901001	72911000	65	0.0755895	0.0671733
chr18	72902001	72912000	71	0.0686877	0.0559296
chr18	72903001	72913000	61	0.0584305	0.0472189
chr18	72904001	72914000	56	0.0769072	0.0574734
chr18	72905001	72915000	54	0.0863243	0.0633267
chr18	72906001	72916000	53	0.0863718	0.0621334
chr18	72907001	72917000	57	0.0708156	0.0502873
chr18	72908001	72918000	55	0.0657317	0.0457081
chr18	72909001	72919000	54	0.0679927	0.038882
chr18	72910001	72920000	60	0.0812368	0.0512106
chr18	72911001	72921000	64	0.0767062	0.0521128
chr18	72912001	72922000	51	0.092876	0.0686825
chr18	72913001	72923000	46	0.0949171	0.071479
chr18	72914001	72924000	41	0.0841537	0.066014
chr18	72915001	72925000	38	0.0766033	0.0609883
chr18	72916001	72926000	35	0.0776169	0.0604151
chr18	72917001	72927000	27	0.0990895	0.0804826
chr18	72918001	72928000	23	0.109348	0.0897947
chr18	72919001	72929000	20	0.123295	0.119564
chr18	72920001	72930000	17	0.0910387	0.102273
chr18	72921001	72931000	10	0.136087	0.141114
chr18	72922001	72932000	14	0.138034	0.135164
chr18	72923001	72933000	21	0.104621	0.0960796
chr18	72924001	72934000	25	0.111937	0.0989006
chr18	72925001	72935000	27	0.105805	0.0890624
chr18	72926001	72936000	32	0.0986248	0.0811794
chr18	72927001	72937000	40	0.093741	0.0778488
chr18	72928001	72938000	51	0.0954448	0.0804247
chr18	72929001	72939000	52	0.0836918	0.0686108
chr18	72930001	72940000	50	0.0828494	0.0652047
chr18	72931001	72941000	54	0.0885972	0.0721177
chr18	72932001	72942000	54	0.0909078	0.0738529
chr18	72933001	72943000	55	0.119591	0.0997302
chr18	72934001	72944000	53	0.12341	0.104291
chr18	72935001	72945000	61	0.121225	0.102901
chr18	72936001	72946000	62	0.123362	0.105892
chr18	72937001	72947000	63	0.122847	0.103063
chr18	72938001	72948000	58	0.124374	0.100321
chr18	72939001	72949000	61	0.125337	0.0994827
chr18	72940001	72950000	62	0.123876	0.0947696
chr18	72941001	72951000	63	0.139731	0.100829
chr18	72942001	72952000	65	0.192392	0.13058
chr18	72943001	72953000	62	0.176564	0.115983
chr18	72944001	72954000	68	0.156483	0.0999935
chr18	72945001	72955000	62	0.154951	0.101913
chr18	72946001	72956000	59	0.153564	0.0993066
chr18	72947001	72957000	52	0.158952	0.104734
chr18	72948001	72958000	49	0.15821	0.10548
chr18	72949001	72959000	49	0.152003	0.104747
chr18	72950001	72960000	52	0.144728	0.106549
chr18	72951001	72961000	49	0.124419	0.0922602
chr18	72952001	72962000	45	0.0506841	0.0407157
chr18	72953001	72963000	43	0.0481119	0.0402274
chr18	72954001	72964000	43	0.0656782	0.0652161
chr18	72955001	72965000	46	0.063027	0.0564481
chr18	72956001	72966000	46	0.0780051	0.0661274
chr18	72957001	72967000	46	0.0776659	0.0631567
chr18	72958001	72968000	47	0.0768721	0.0622025
chr18	72959001	72969000	47	0.0721655	0.0534193
chr18	72960001	72970000	42	0.0680952	0.0441593
chr18	72961001	72971000	40	0.0717312	0.0447709
chr18	72962001	72972000	44	0.0657911	0.0416568
chr18	72963001	72973000	48	0.0513674	0.0302425
chr18	72964001	72974000	44	0.0271627	0.00498482
chr18	72965001	72975000	44	0.025705	0.00777216
chr18	72966001	72976000	45	0.000855955	-0.00511979
chr18	72967001	72977000	51	-0.00155846	-0.00495353
chr18	72968001	72978000	51	-0.00627229	-0.00826413
chr18	72969001	72979000	48	0.00169192	-0.000639314
chr18	72970001	72980000	46	0.00072829	-0.000949358
chr18	72971001	72981000	46	0.00163838	0.000514025
chr18	72972001	72982000	46	-0.00354133	-0.00341273
chr18	72973001	72983000	44	0.00249236	0.00215429
chr18	72974001	72984000	45	0.000817065	0.00102633
chr18	72975001	72985000	41	-0.00529877	-0.00500041
chr18	72976001	72986000	39	0.00345788	0.00355228
chr18	72977001	72987000	33	0.0109533	0.00954064
chr18	72978001	72988000	29	0.0169486	0.0148159
chr18	72979001	72989000	27	0.0147945	0.0136636
chr18	72980001	72990000	28	0.0233819	0.0214871
chr18	72981001	72991000	29	0.029469	0.0249382
chr18	72982001	72992000	24	0.0301357	0.0265759
chr18	72983001	72993000	22	0.0278945	0.0206568
chr18	72984001	72994000	19	0.0473392	0.0384028
chr18	72985001	72995000	20	0.051825	0.0428269
chr18	72986001	72996000	27	0.0699199	0.0451078
chr18	72987001	72997000	30	0.0595846	0.0388523
chr18	72988001	72998000	37	0.0639668	0.0474942
chr18	72989001	72999000	39	0.0651648	0.0493353
chr18	72990001	73000000	42	0.0583528	0.0441294
chr18	72991001	73001000	43	0.0509511	0.038524
chr18	72992001	73002000	44	0.0515797	0.0406954
chr18	72993001	73003000	46	0.0507399	0.0423444
chr18	72994001	73004000	46	0.0468387	0.0377638
chr18	72995001	73005000	45	0.045954	0.0369046
chr18	72996001	73006000	41	0.0245778	0.0258103
chr18	72997001	73007000	38	0.0256455	0.0277275
chr18	72998001	73008000	35	0.0182196	0.0157773
chr18	72999001	73009000	33	0.0108314	0.0083017
chr18	73000001	73010000	33	0.0112345	0.00937653
chr18	73001001	73011000	37	0.0332383	0.0291864
chr18	73002001	73012000	41	0.0475442	0.0396713
chr18	73003001	73013000	41	0.048913	0.0414868
chr18	73004001	73014000	40	0.05375	0.0460134
chr18	73005001	73015000	39	0.0575963	0.0480726
chr18	73006001	73016000	35	0.0658248	0.0526924
chr18	73007001	73017000	34	0.0737982	0.0603611
chr18	73008001	73018000	31	0.0753145	0.0635325
chr18	73009001	73019000	32	0.0822067	0.0712637
chr18	73010001	73020000	28	0.0887733	0.0760318
chr18	73011001	73021000	23	0.0844267	0.0698506
chr18	73012001	73022000	23	0.08488	0.0521443
chr18	73013001	73023000	18	0.105745	0.0587344
chr18	73014001	73024000	19	0.0991065	0.0480802
chr18	73015001	73025000	20	0.0885792	0.0474612
chr18	73016001	73026000	20	0.0854707	0.0481852
chr18	73017001	73027000	19	0.0776373	0.0402226
chr18	73018001	73028000	21	0.0685938	0.035581
chr18	73019001	73029000	20	0.0492005	0.0181463
chr18	73020001	73030000	21	0.0477862	0.0164832
chr18	73021001	73031000	24	0.04742	0.0164597
chr18	73022001	73032000	18	0.023053	0.0126482
chr18	73023001	73033000	19	0.0196712	0.00990501
chr18	73024001	73034000	19	0.0160959	0.00699386
chr18	73025001	73035000	19	0.026201	0.0115384
chr18	73026001	73036000	20	0.029522	0.0144898
chr18	73027001	73037000	20	0.029522	0.0144898
chr18	73028001	73038000	21	0.0589234	0.0357373
chr18	73029001	73039000	23	0.0567866	0.0341587
chr18	73030001	73040000	21	0.0605413	0.0385425
chr18	73031001	73041000	17	0.06416	0.047001
chr18	73032001	73042000	21	0.0701019	0.0576626
chr18	73033001	73043000	25	0.0673713	0.0572561
chr18	73034001	73044000	24	0.0694144	0.0633696
chr18	73035001	73045000	28	0.0549452	0.0539281
chr18	73036001	73046000	31	0.044065	0.0432727
chr18	73037001	73047000	40	0.0356307	0.0358539
chr18	73038001	73048000	41	0.0223039	0.0229849
chr18	73039001	73049000	42	0.018896	0.0193587
chr18	73040001	73050000	43	0.0213307	0.0216437
chr18	73041001	73051000	44	0.01857	0.0171913
chr18	73042001	73052000	41	0.010292	0.00699818
chr18	73043001	73053000	37	0.00548786	0.00186061
chr18	73044001	73054000	43	0.017576	0.0149427
chr18	73045001	73055000	43	0.0248183	0.0210354
chr18	73046001	73056000	40	0.0445477	0.0390729
chr18	73047001	73057000	31	0.0560681	0.0474262
chr18	73048001	73058000	28	0.0701326	0.0615764
chr18	73049001	73059000	27	0.107174	0.0942527
chr18	73050001	73060000	27	0.118457	0.102606
chr18	73051001	73061000	28	0.108707	0.0957033
chr18	73052001	73062000	28	0.114217	0.102349
chr18	73053001	73063000	29	0.112859	0.102671
chr18	73054001	73064000	23	0.117772	0.102229
chr18	73055001	73065000	18	0.145125	0.1264
chr18	73056001	73066000	16	0.128243	0.10835
chr18	73057001	73067000	16	0.128243	0.10835
chr18	73058001	73068000	14	0.133171	0.108592
chr18	73059001	73069000	11	0.0988361	0.0757469
chr18	73060001	73070000	10	0.0660894	0.0490066
chr18	73061001	73071000	7	0.110112	0.071297
chr18	73062001	73072000	9	0.112532	0.084605
chr18	73063001	73073000	8	0.126782	0.0846811
chr18	73064001	73074000	7	0.139965	0.105151
chr18	73065001	73075000	5	0.10759	0.0979514
chr18	73066001	73076000	8	0.165702	0.129886
chr18	73067001	73077000	8	0.165702	0.129886
chr18	73068001	73078000	8	0.165702	0.129886
chr18	73069001	73079000	8	0.165702	0.129886
chr18	73070001	73080000	8	0.165702	0.129886
chr18	73071001	73081000	8	0.165702	0.129886
chr18	73072001	73082000	4	0.209459	0.134986
chr18	73073001	73083000	3	0.234781	0.183111
chr18	73074001	73084000	3	0.234781	0.183111
chr18	73075001	73085000	3	0.234781	0.183111
chr18	73105001	73115000	1	0.241639	0.241639
chr18	73106001	73116000	6	0.14418	0.158403
chr18	73107001	73117000	6	0.14418	0.158403
chr18	73108001	73118000	6	0.14418	0.158403
chr18	73109001	73119000	7	0.155335	0.165995
chr18	73110001	73120000	8	0.174162	0.180197
chr18	73111001	73121000	8	0.174162	0.180197
chr18	73112001	73122000	8	0.174162	0.180197
chr18	73113001	73123000	8	0.174162	0.180197
chr18	73114001	73124000	8	0.174162	0.180197
chr18	73115001	73125000	7	0.161178	0.17142
chr18	73116001	73126000	2	0.246857	0.245578
chr18	73117001	73127000	2	0.246857	0.245578
chr18	73118001	73128000	2	0.246857	0.245578
chr18	73119001	73129000	1	0.279611	0.279611
chr18	73120001	73130000	2	-0.0289415	-0.0420561
chr18	73121001	73131000	2	-0.0289415	-0.0420561
chr18	73122001	73132000	2	-0.0289415	-0.0420561
chr18	73123001	73133000	5	0.0262981	0.0218482
chr18	73124001	73134000	6	0.064406	0.0514527
chr18	73125001	73135000	6	0.064406	0.0514527
chr18	73126001	73136000	10	0.0995671	0.0810903
chr18	73127001	73137000	19	0.102726	0.0661507
chr18	73128001	73138000	21	0.109073	0.0727238
chr18	73129001	73139000	24	0.123369	0.0860679
chr18	73130001	73140000	26	0.162033	0.115885
chr18	73131001	73141000	28	0.152488	0.106533
chr18	73132001	73142000	30	0.156481	0.116175
chr18	73133001	73143000	29	0.154619	0.112154
chr18	73134001	73144000	37	0.143438	0.0998964
chr18	73135001	73145000	41	0.148427	0.107681
chr18	73136001	73146000	41	0.145452	0.107819
chr18	73137001	73147000	34	0.15365	0.12232
chr18	73138001	73148000	34	0.139556	0.112719
chr18	73139001	73149000	31	0.132719	0.106258
chr18	73140001	73150000	27	0.105757	0.0900273
chr18	73141001	73151000	26	0.110069	0.0953143
chr18	73142001	73152000	26	0.103986	0.0865972
chr18	73143001	73153000	30	0.114364	0.0940869
chr18	73144001	73154000	25	0.11949	0.107998
chr18	73145001	73155000	24	0.136881	0.114716
chr18	73146001	73156000	20	0.142567	0.112265
chr18	73147001	73157000	23	0.123206	0.10435
chr18	73148001	73158000	22	0.143025	0.12132
chr18	73149001	73159000	24	0.14719	0.120262
chr18	73150001	73160000	26	0.139781	0.110843
chr18	73151001	73161000	27	0.133608	0.107159
chr18	73152001	73162000	27	0.130332	0.099545
chr18	73153001	73163000	24	0.125536	0.09299
chr18	73154001	73164000	21	0.117085	0.0811562
chr18	73155001	73165000	20	0.0787234	0.0568619
chr18	73156001	73166000	23	0.0733696	0.0462457
chr18	73157001	73167000	22	0.0842657	0.0503135
chr18	73158001	73168000	23	0.0687652	0.0394278
chr18	73159001	73169000	21	0.0545774	0.0328375
chr18	73160001	73170000	22	0.0539569	0.0328014
chr18	73161001	73171000	22	0.0628854	0.0428501
chr18	73162001	73172000	20	0.0653469	0.0436299
chr18	73163001	73173000	23	0.121056	0.0774067
chr18	73164001	73174000	22	0.125354	0.0812416
chr18	73165001	73175000	24	0.123948	0.086304
chr18	73166001	73176000	23	0.121653	0.0915414
chr18	73167001	73177000	19	0.124544	0.0906952
chr18	73168001	73178000	20	0.146714	0.111035
chr18	73169001	73179000	22	0.135952	0.0999137
chr18	73170001	73180000	20	0.140493	0.105824
chr18	73171001	73181000	20	0.156809	0.118658
chr18	73172001	73182000	22	0.157958	0.124758
chr18	73173001	73183000	20	0.132135	0.113468
chr18	73174001	73184000	26	0.123149	0.101442
chr18	73175001	73185000	25	0.127064	0.102101
chr18	73176001	73186000	25	0.127709	0.102646
chr18	73177001	73187000	28	0.12546	0.0971686
chr18	73178001	73188000	28	0.114213	0.0864837
chr18	73179001	73189000	30	0.135525	0.0998399
chr18	73180001	73190000	30	0.138377	0.101406
chr18	73181001	73191000	28	0.129114	0.0905605
chr18	73182001	73192000	26	0.125994	0.0832374
chr18	73183001	73193000	22	0.120701	0.0752749
chr18	73184001	73194000	16	0.133165	0.080494
chr18	73185001	73195000	13	0.126064	0.0679992
chr18	73186001	73196000	11	0.147441	0.0827086
chr18	73187001	73197000	8	0.163988	0.0944026
chr18	73188001	73198000	5	0.20405	0.108817
chr18	73189001	73199000	1	-0.00696171	-0.00696171
chr18	73191001	73201000	2	-0.0394926	-0.0389409
chr18	73192001	73202000	2	-0.0394926	-0.0389409
chr18	73193001	73203000	4	0.0772154	0.0439754
chr18	73194001	73204000	9	0.102725	0.0907756
chr18	73195001	73205000	11	0.0996117	0.091849
chr18	73196001	73206000	13	0.121788	0.112337
chr18	73197001	73207000	16	0.145995	0.133934
chr18	73198001	73208000	19	0.151049	0.139141
chr18	73199001	73209000	23	0.137837	0.110738
chr18	73200001	73210000	24	0.140578	0.114435
chr18	73201001	73211000	24	0.136675	0.119448
chr18	73202001	73212000	25	0.129815	0.11396
chr18	73203001	73213000	26	0.11717	0.0968084
chr18	73204001	73214000	22	0.11654	0.0907977
chr18	73205001	73215000	24	0.105907	0.0765067
chr18	73206001	73216000	26	0.0767768	0.0488999
chr18	73207001	73217000	24	0.0441599	0.0242446
chr18	73208001	73218000	26	0.00384569	-0.00478984
chr18	73209001	73219000	26	0.00590077	0.000317559
chr18	73210001	73220000	29	-0.00556887	-0.00864321
chr18	73211001	73221000	29	0.000636707	-0.0034386
chr18	73212001	73222000	29	0.000430132	-0.00402442
chr18	73213001	73223000	31	0.00116593	-0.00323141
chr18	73214001	73224000	34	-0.00801332	-0.0104202
chr18	73215001	73225000	41	0.00489356	-0.000502772
chr18	73216001	73226000	40	0.00513264	0.000809736
chr18	73217001	73227000	41	0.00289727	-0.00137082
chr18	73218001	73228000	41	0.00722395	0.00236071
chr18	73219001	73229000	40	0.00643575	0.00154355
chr18	73220001	73230000	39	0.024262	0.0164339
chr18	73221001	73231000	41	0.028662	0.0173803
chr18	73222001	73232000	40	0.0301578	0.018683
chr18	73223001	73233000	38	0.0481877	0.0305209
chr18	73224001	73234000	44	0.0401944	0.0254556
chr18	73225001	73235000	41	0.0254032	0.0157152
chr18	73226001	73236000	51	0.0241617	0.0164567
chr18	73227001	73237000	58	0.0264286	0.0193532
chr18	73228001	73238000	63	0.0214994	0.0149952
chr18	73229001	73239000	67	0.0262623	0.0202594
chr18	73230001	73240000	70	0.0225793	0.0171575
chr18	73231001	73241000	71	0.0217499	0.0181188
chr18	73232001	73242000	73	0.0214313	0.017892
chr18	73233001	73243000	73	0.0143911	0.0131998
chr18	73234001	73244000	67	0.0163814	0.0158834
chr18	73235001	73245000	59	0.0212362	0.0199028
chr18	73236001	73246000	51	0.0279425	0.0249332
chr18	73237001	73247000	46	0.0245924	0.0200564
chr18	73238001	73248000	44	0.0352827	0.0314396
chr18	73239001	73249000	40	0.0354731	0.0354368
chr18	73240001	73250000	37	0.0362289	0.0340554
chr18	73241001	73251000	38	0.0523707	0.0458616
chr18	73242001	73252000	36	0.0553094	0.0478629
chr18	73243001	73253000	39	0.0692647	0.064273
chr18	73244001	73254000	37	0.0820863	0.0752748
chr18	73245001	73255000	39	0.0804537	0.0793145
chr18	73246001	73256000	40	0.0749992	0.0730631
chr18	73247001	73257000	38	0.0842889	0.0862981
chr18	73248001	73258000	35	0.0912643	0.0910606
chr18	73249001	73259000	35	0.0897088	0.0849477
chr18	73250001	73260000	40	0.0846471	0.0839952
chr18	73251001	73261000	37	0.0777507	0.0771029
chr18	73252001	73262000	46	0.0785589	0.0782644
chr18	73253001	73263000	45	0.0676674	0.0647657
chr18	73254001	73264000	44	0.0621505	0.0608428
chr18	73255001	73265000	44	0.0588878	0.0539934
chr18	73256001	73266000	42	0.0614241	0.0571229
chr18	73257001	73267000	44	0.0516111	0.04701
chr18	73258001	73268000	47	0.0444147	0.0416582
chr18	73259001	73269000	47	0.0379423	0.0368045
chr18	73260001	73270000	43	0.0286616	0.0253497
chr18	73261001	73271000	44	0.0229704	0.0207368
chr18	73262001	73272000	38	0.013429	0.0091272
chr18	73263001	73273000	38	0.0311771	0.0324127
chr18	73264001	73274000	43	0.0493448	0.0472194
chr18	73265001	73275000	44	0.0685744	0.065868
chr18	73266001	73276000	46	0.0669149	0.0631787
chr18	73267001	73277000	46	0.0765057	0.070932
chr18	73268001	73278000	39	0.0905353	0.0820849
chr18	73269001	73279000	38	0.095628	0.0851478
chr18	73270001	73280000	40	0.110126	0.0933066
chr18	73271001	73281000	41	0.0966014	0.0837285
chr18	73272001	73282000	39	0.0893489	0.082081
chr18	73273001	73283000	35	0.0734974	0.0638767
chr18	73274001	73284000	34	0.0488655	0.0407451
chr18	73275001	73285000	33	0.0255109	0.0138078
chr18	73276001	73286000	31	0.0204624	0.0110478
chr18	73277001	73287000	33	0.0149689	0.00629469
chr18	73278001	73288000	37	0.0242188	0.00917292
chr18	73279001	73289000	40	0.0417613	0.0178631
chr18	73280001	73290000	37	0.0287627	0.00792338
chr18	73281001	73291000	38	0.0335641	0.0141327
chr18	73282001	73292000	40	0.0353962	0.0146943
chr18	73283001	73293000	41	0.0322659	0.012681
chr18	73284001	73294000	42	0.0330737	0.0149893
chr18	73285001	73295000	44	0.0303345	0.0145434
chr18	73286001	73296000	42	0.0306909	0.0145128
chr18	73287001	73297000	42	0.0247285	0.0116523
chr18	73288001	73298000	68	0.0169734	0.00929306
chr18	73289001	73299000	85	0.0281901	0.0138494
chr18	73290001	73300000	85	0.0502137	0.0267378
chr18	73291001	73301000	85	0.0646655	0.0373619
chr18	73292001	73302000	86	0.0716462	0.043774
chr18	73293001	73303000	90	0.0736013	0.043675
chr18	73294001	73304000	86	0.0788204	0.0462806
chr18	73295001	73305000	85	0.0826093	0.0499695
chr18	73296001	73306000	90	0.0833404	0.0509314
chr18	73297001	73307000	89	0.0894229	0.0565264
chr18	73298001	73308000	61	0.12165	0.0767517
chr18	73299001	73309000	41	0.128472	0.0894914
chr18	73300001	73310000	39	0.0901304	0.0645848
chr18	73301001	73311000	38	0.064434	0.0452094
chr18	73302001	73312000	41	0.0585642	0.0456454
chr18	73303001	73313000	36	0.0569604	0.0497335
chr18	73304001	73314000	36	0.0543022	0.0464526
chr18	73305001	73315000	35	0.0572139	0.0484333
chr18	73306001	73316000	30	0.058749	0.0490546
chr18	73307001	73317000	32	0.113907	0.0863657
chr18	73308001	73318000	37	0.150547	0.118713
chr18	73309001	73319000	45	0.128799	0.0947408
chr18	73310001	73320000	52	0.119722	0.0873571
chr18	73311001	73321000	54	0.116528	0.0881608
chr18	73312001	73322000	54	0.127256	0.0910135
chr18	73313001	73323000	64	0.111901	0.0829704
chr18	73314001	73324000	73	0.114602	0.0835118
chr18	73315001	73325000	83	0.101898	0.074397
chr18	73316001	73326000	96	0.0948093	0.0718392
chr18	73317001	73327000	99	0.0741909	0.0541471
chr18	73318001	73328000	115	0.0792323	0.0562958
chr18	73319001	73329000	117	0.0855795	0.0626468
chr18	73320001	73330000	111	0.0915193	0.067751
chr18	73321001	73331000	115	0.104563	0.0763024
chr18	73322001	73332000	116	0.10171	0.0752431
chr18	73323001	73333000	113	0.10696	0.07621
chr18	73324001	73334000	107	0.108297	0.0799747
chr18	73325001	73335000	99	0.127655	0.0928375
chr18	73326001	73336000	88	0.152466	0.106678
chr18	73327001	73337000	80	0.170512	0.12046
chr18	73328001	73338000	59	0.188669	0.137199
chr18	73329001	73339000	52	0.209958	0.154803
chr18	73330001	73340000	57	0.217723	0.1587
chr18	73331001	73341000	50	0.237158	0.164353
chr18	73332001	73342000	42	0.259226	0.175407
chr18	73333001	73343000	35	0.303814	0.20528
chr18	73334001	73344000	32	0.329603	0.223945
chr18	73335001	73345000	29	0.335649	0.224663
chr18	73336001	73346000	31	0.286092	0.190469
chr18	73337001	73347000	33	0.26357	0.165742
chr18	73338001	73348000	31	0.218984	0.14454
chr18	73339001	73349000	29	0.200043	0.128351
chr18	73340001	73350000	23	0.165441	0.0982659
chr18	73341001	73351000	22	0.104107	0.0647449
chr18	73342001	73352000	30	0.0791767	0.0467588
chr18	73343001	73353000	32	0.0703254	0.0374074
chr18	73344001	73354000	38	0.0292784	0.0176059
chr18	73345001	73355000	44	0.026343	0.0179918
chr18	73346001	73356000	44	0.0233327	0.0160763
chr18	73347001	73357000	50	0.0213235	0.0112314
chr18	73348001	73358000	62	0.0159003	0.00275158
chr18	73349001	73359000	66	0.0239038	0.00771769
chr18	73350001	73360000	73	0.0707359	0.0305928
chr18	73351001	73361000	74	0.102513	0.0477236
chr18	73352001	73362000	70	0.111636	0.0532134
chr18	73353001	73363000	67	0.11775	0.0565855
chr18	73354001	73364000	59	0.136685	0.0618167
chr18	73355001	73365000	52	0.146666	0.0618858
chr18	73356001	73366000	46	0.160517	0.0637822
chr18	73357001	73367000	58	0.231157	0.154613
chr18	73358001	73368000	47	0.240845	0.194528
chr18	73359001	73369000	43	0.250806	0.217342
chr18	73360001	73370000	37	0.247989	0.21771
chr18	73361001	73371000	36	0.225739	0.191589
chr18	73362001	73372000	37	0.258057	0.219078
chr18	73363001	73373000	40	0.244288	0.205078
chr18	73364001	73374000	40	0.244288	0.205078
chr18	73365001	73375000	41	0.241322	0.199517
chr18	73366001	73376000	47	0.229758	0.182726
chr18	73367001	73377000	25	0.167071	0.108671
chr18	73368001	73378000	23	0.179518	0.12304
chr18	73369001	73379000	24	0.183735	0.129357
chr18	73370001	73380000	28	0.186454	0.125535
chr18	73371001	73381000	27	0.188331	0.124626
chr18	73372001	73382000	24	0.143569	0.101825
chr18	73373001	73383000	22	0.164648	0.116986
chr18	73374001	73384000	28	0.141174	0.0853805
chr18	73375001	73385000	30	0.138824	0.0839655
chr18	73376001	73386000	25	0.163173	0.0977589
chr18	73377001	73387000	25	0.163173	0.0977589
chr18	73378001	73388000	26	0.162844	0.0968005
chr18	73379001	73389000	25	0.15184	0.0862803
chr18	73380001	73390000	19	0.132509	0.0703096
chr18	73381001	73391000	18	0.15231	0.0847401
chr18	73382001	73392000	18	0.199158	0.113475
chr18	73383001	73393000	19	0.214155	0.122496
chr18	73384001	73394000	17	0.230219	0.170971
chr18	73385001	73395000	14	0.254719	0.200081
chr18	73386001	73396000	15	0.228352	0.168984
chr18	73387001	73397000	15	0.228352	0.168984
chr18	73388001	73398000	16	0.243833	0.178967
chr18	73389001	73399000	15	0.282097	0.212901
chr18	73390001	73400000	18	0.271056	0.204077
chr18	73391001	73401000	18	0.265426	0.196882
chr18	73392001	73402000	16	0.222738	0.160457
chr18	73393001	73403000	17	0.260777	0.185303
chr18	73394001	73404000	23	0.47581	0.384517
chr18	73395001	73405000	39	0.567397	0.48619
chr18	73396001	73406000	46	0.577843	0.4906
chr18	73397001	73407000	53	0.543812	0.441766
chr18	73398001	73408000	59	0.518039	0.390202
chr18	73399001	73409000	63	0.504899	0.359721
chr18	73400001	73410000	68	0.48925	0.329586
chr18	73401001	73411000	72	0.473763	0.309753
chr18	73402001	73412000	76	0.468482	0.305233
chr18	73403001	73413000	78	0.465833	0.308365
chr18	73404001	73414000	74	0.423305	0.260652
chr18	73405001	73415000	61	0.297001	0.164173
chr18	73406001	73416000	62	0.296615	0.175773
chr18	73407001	73417000	59	0.326897	0.203224
chr18	73408001	73418000	56	0.361513	0.241492
chr18	73409001	73419000	56	0.382442	0.269439
chr18	73410001	73420000	51	0.406472	0.307801
chr18	73411001	73421000	46	0.431498	0.34247
chr18	73412001	73422000	42	0.436867	0.353765
chr18	73413001	73423000	41	0.405583	0.312501
chr18	73414001	73424000	35	0.416301	0.328199
chr18	73415001	73425000	32	0.421541	0.332599
chr18	73416001	73426000	22	0.386866	0.276682
chr18	73417001	73427000	18	0.354213	0.230484
chr18	73418001	73428000	13	0.306949	0.200423
chr18	73419001	73429000	14	0.172698	0.0933427
chr18	73420001	73430000	18	0.256833	0.138274
chr18	73421001	73431000	22	0.237111	0.114346
chr18	73422001	73432000	24	0.224557	0.104049
chr18	73423001	73433000	21	0.261955	0.122087
chr18	73424001	73434000	24	0.246824	0.110436
chr18	73425001	73435000	25	0.2405	0.104845
chr18	73426001	73436000	28	0.210811	0.0935594
chr18	73427001	73437000	28	0.210811	0.0935594
chr18	73428001	73438000	28	0.210811	0.0935594
chr18	73429001	73439000	22	0.215443	0.0943837
chr18	73430001	73440000	17	0.0251319	0.0157145
chr18	73431001	73441000	15	0.0337578	0.020603
chr18	73432001	73442000	14	0.0351853	0.0212967
chr18	73433001	73443000	14	0.0405428	0.0279175
chr18	73434001	73444000	11	0.0441001	0.0276557
chr18	73435001	73445000	11	0.0413729	0.0271646
chr18	73436001	73446000	9	0.0541259	0.0301056
chr18	73437001	73447000	10	0.058515	0.0363792
chr18	73438001	73448000	12	0.0514196	0.0308161
chr18	73439001	73449000	13	0.0547255	0.0346762
chr18	73440001	73450000	13	0.0313316	0.0179284
chr18	73441001	73451000	12	0.0957669	0.0477821
chr18	73442001	73452000	13	0.0901462	0.0458726
chr18	73443001	73453000	13	0.0871941	0.039718
chr18	73444001	73454000	17	0.11899	0.0551575
chr18	73445001	73455000	18	0.118647	0.0571096
chr18	73446001	73456000	19	0.111617	0.0556543
chr18	73447001	73457000	21	0.100376	0.0441169
chr18	73448001	73458000	19	0.10923	0.048445
chr18	73449001	73459000	17	0.116198	0.0481429
chr18	73450001	73460000	15	0.12866	0.0549864
chr18	73451001	73461000	14	0.0765144	0.0297071
chr18	73452001	73462000	12	0.0877763	0.0351888
chr18	73453001	73463000	11	0.0948349	0.039901
chr18	73454001	73464000	7	0.0118173	0.00250948
chr18	73455001	73465000	5	0.00176135	-0.00760041
chr18	73456001	73466000	3	-0.00277233	-0.012712
chr18	73457001	73467000	7	0.224903	0.112575
chr18	73458001	73468000	12	0.127218	0.0587241
chr18	73459001	73469000	13	0.117855	0.053962
chr18	73460001	73470000	14	0.163646	0.077176
chr18	73461001	73471000	16	0.335195	0.158666
chr18	73462001	73472000	24	0.352825	0.21907
chr18	73463001	73473000	27	0.354712	0.227059
chr18	73464001	73474000	32	0.304536	0.193096
chr18	73465001	73475000	36	0.273773	0.176386
chr18	73466001	73476000	42	0.239629	0.160428
chr18	73467001	73477000	41	0.227583	0.159644
chr18	73468001	73478000	44	0.221682	0.161413
chr18	73469001	73479000	44	0.223841	0.160898
chr18	73470001	73480000	47	0.208287	0.150152
chr18	73471001	73481000	51	0.151584	0.111364
chr18	73472001	73482000	45	0.0899944	0.0688698
chr18	73473001	73483000	44	0.0590233	0.0503481
chr18	73474001	73484000	42	0.0600095	0.0508981
chr18	73475001	73485000	38	0.0619807	0.0517603
chr18	73476001	73486000	49	0.0614659	0.039799
chr18	73477001	73487000	45	0.0433617	0.0276788
chr18	73478001	73488000	39	0.0331543	0.018819
chr18	73479001	73489000	41	0.0506887	0.0297708
chr18	73480001	73490000	38	0.0426026	0.0214881
chr18	73481001	73491000	33	0.0454472	0.0240804
chr18	73482001	73492000	34	0.0456426	0.0227273
chr18	73483001	73493000	41	0.162687	0.0947023
chr18	73484001	73494000	41	0.174264	0.104395
chr18	73485001	73495000	46	0.17261	0.104753
chr18	73486001	73496000	29	0.206449	0.153356
chr18	73487001	73497000	27	0.225786	0.168758
chr18	73488001	73498000	27	0.23196	0.177014
chr18	73489001	73499000	26	0.242824	0.192864
chr18	73490001	73500000	27	0.25882	0.213123
chr18	73491001	73501000	30	0.25838	0.215537
chr18	73492001	73502000	34	0.228005	0.19532
chr18	73493001	73503000	28	0.161789	0.128931
chr18	73494001	73504000	31	0.143822	0.11859
chr18	73495001	73505000	31	0.117074	0.0982028
chr18	73496001	73506000	32	0.115346	0.0961658
chr18	73497001	73507000	34	0.108637	0.090617
chr18	73498001	73508000	34	0.0988692	0.0828944
chr18	73499001	73509000	34	0.074783	0.0609654
chr18	73500001	73510000	36	0.0472526	0.0389578
chr18	73501001	73511000	34	0.0404099	0.0310503
chr18	73502001	73512000	32	0.0974475	0.06664
chr18	73503001	73513000	32	0.115607	0.0804834
chr18	73504001	73514000	28	0.146573	0.0968179
chr18	73505001	73515000	26	0.184006	0.128546
chr18	73506001	73516000	27	0.182302	0.123761
chr18	73507001	73517000	29	0.1846	0.133493
chr18	73508001	73518000	30	0.18796	0.137798
chr18	73509001	73519000	34	0.219129	0.164531
chr18	73510001	73520000	34	0.244317	0.185247
chr18	73511001	73521000	32	0.242821	0.183582
chr18	73512001	73522000	37	0.197676	0.138072
chr18	73513001	73523000	34	0.190836	0.135215
chr18	73514001	73524000	32	0.179386	0.125856
chr18	73515001	73525000	29	0.175089	0.120332
chr18	73516001	73526000	27	0.180943	0.128048
chr18	73517001	73527000	23	0.195048	0.127124
chr18	73518001	73528000	24	0.199701	0.117541
chr18	73519001	73529000	18	0.139596	0.0783629
chr18	73520001	73530000	17	0.0939242	0.0618238
chr18	73521001	73531000	19	0.0959996	0.063308
chr18	73522001	73532000	13	0.0826915	0.0403888
chr18	73523001	73533000	19	0.0592933	0.0247859
chr18	73524001	73534000	26	0.0421724	0.0158009
chr18	73525001	73535000	33	0.0480204	0.0185108
chr18	73526001	73536000	33	0.0480204	0.0185108
chr18	73527001	73537000	33	0.0480204	0.0185108
chr18	73528001	73538000	29	0.0486407	0.0182386
chr18	73529001	73539000	29	0.0486407	0.0182386
chr18	73530001	73540000	31	0.0241798	0.00437076
chr18	73531001	73541000	29	0.0178834	-0.000563971
chr18	73532001	73542000	25	0.0230139	0.00237006
chr18	73533001	73543000	19	0.0278212	0.00596699
chr18	73534001	73544000	12	0.0525423	0.0144567
chr18	73535001	73545000	5	-0.00992366	-0.00531022
chr18	73536001	73546000	5	-0.00992366	-0.00531022
chr18	73537001	73547000	5	-0.00992366	-0.00531022
chr18	73538001	73548000	5	-0.00992366	-0.00531022
chr18	73539001	73549000	5	-0.00992366	-0.00531022
chr18	73542001	73552000	10	0.197494	0.169282
chr18	73543001	73553000	21	0.122614	0.111191
chr18	73544001	73554000	24	0.108076	0.10042
chr18	73545001	73555000	30	0.101208	0.087765
chr18	73546001	73556000	36	0.0914985	0.0770364
chr18	73547001	73557000	38	0.0903343	0.0744975
chr18	73548001	73558000	41	0.0872839	0.0710227
chr18	73549001	73559000	45	0.116301	0.0885416
chr18	73550001	73560000	47	0.115287	0.0887225
chr18	73551001	73561000	52	0.110314	0.0825108
chr18	73552001	73562000	43	0.0868648	0.061176
chr18	73553001	73563000	34	0.0894217	0.0563046
chr18	73554001	73564000	38	0.0921955	0.0496569
chr18	73555001	73565000	37	0.0896345	0.048252
chr18	73556001	73566000	39	0.0985508	0.056264
chr18	73557001	73567000	44	0.0932472	0.0561597
chr18	73558001	73568000	45	0.08744	0.048072
chr18	73559001	73569000	48	0.0730863	0.0452811
chr18	73560001	73570000	50	0.0744953	0.0469001
chr18	73561001	73571000	61	0.0994737	0.0681436
chr18	73562001	73572000	70	0.125472	0.0895661
chr18	73563001	73573000	74	0.130639	0.0937824
chr18	73564001	73574000	74	0.14104	0.105687
chr18	73565001	73575000	71	0.144625	0.109253
chr18	73566001	73576000	72	0.137542	0.101961
chr18	73567001	73577000	66	0.143841	0.105716
chr18	73568001	73578000	66	0.144881	0.112734
chr18	73569001	73579000	62	0.131231	0.101752
chr18	73570001	73580000	60	0.127651	0.0986528
chr18	73571001	73581000	46	0.115067	0.0871822
chr18	73572001	73582000	44	0.067177	0.0509203
chr18	73573001	73583000	41	0.0547143	0.0399903
chr18	73574001	73584000	36	0.0222446	0.0193263
chr18	73575001	73585000	38	0.0206774	0.0176049
chr18	73576001	73586000	34	0.0165073	0.0130161
chr18	73577001	73587000	37	0.0134232	0.0109025
chr18	73578001	73588000	37	0.007151	0.0058027
chr18	73579001	73589000	48	0.0606316	0.0382315
chr18	73580001	73590000	67	0.245206	0.149681
chr18	73581001	73591000	67	0.255777	0.158285
chr18	73582001	73592000	69	0.292369	0.19493
chr18	73583001	73593000	75	0.296157	0.201098
chr18	73584001	73594000	76	0.309514	0.212219
chr18	73585001	73595000	81	0.326776	0.233065
chr18	73586001	73596000	85	0.343416	0.258081
chr18	73587001	73597000	87	0.352241	0.264835
chr18	73588001	73598000	87	0.359709	0.277011
chr18	73589001	73599000	79	0.383676	0.303335
chr18	73590001	73600000	64	0.352224	0.276137
chr18	73591001	73601000	70	0.338612	0.25554
chr18	73592001	73602000	68	0.3205	0.227173
chr18	73593001	73603000	68	0.304763	0.213484
chr18	73594001	73604000	77	0.302369	0.207582
chr18	73595001	73605000	87	0.298583	0.201404
chr18	73596001	73606000	104	0.26259	0.168477
chr18	73597001	73607000	104	0.253034	0.157544
chr18	73598001	73608000	116	0.232228	0.136879
chr18	73599001	73609000	122	0.214075	0.121957
chr18	73600001	73610000	126	0.189364	0.103883
chr18	73601001	73611000	130	0.177739	0.0981889
chr18	73602001	73612000	137	0.193351	0.110758
chr18	73603001	73613000	138	0.195803	0.111911
chr18	73604001	73614000	146	0.172797	0.100044
chr18	73605001	73615000	157	0.129315	0.075606
chr18	73606001	73616000	153	0.103589	0.0613823
chr18	73607001	73617000	150	0.105699	0.0638581
chr18	73608001	73618000	136	0.106299	0.0656169
chr18	73609001	73619000	124	0.111771	0.0684534
chr18	73610001	73620000	114	0.119238	0.0737483
chr18	73611001	73621000	102	0.127091	0.0776167
chr18	73612001	73622000	87	0.0825144	0.0543306
chr18	73613001	73623000	80	0.0702348	0.0487209
chr18	73614001	73624000	61	0.0454956	0.0361272
chr18	73615001	73625000	33	0.00940663	0.0167834
chr18	73616001	73626000	14	0.00808336	0.000102839
chr18	73617001	73627000	11	-0.000388312	-0.00761445
chr18	73618001	73628000	9	0.00804082	-0.00325344
chr18	73619001	73629000	12	-0.001002	-0.00721094
chr18	73620001	73630000	14	-0.00698024	-0.0111885
chr18	73621001	73631000	14	-0.00698024	-0.0111885
chr18	73622001	73632000	15	-0.00810683	-0.0122088
chr18	73623001	73633000	14	-0.0262659	-0.0270161
chr18	73624001	73634000	13	-0.0260291	-0.0265318
chr18	73625001	73635000	12	-0.0261907	-0.0259924
chr18	73626001	73636000	9	-0.0273638	-0.0273392
chr18	73627001	73637000	9	-0.0273638	-0.0273392
chr18	73628001	73638000	10	-0.0263418	-0.0262698
chr18	73629001	73639000	9	-0.0152146	-0.0172826
chr18	73630001	73640000	9	-0.0116083	-0.0142861
chr18	73631001	73641000	11	-0.0135125	-0.0171255
chr18	73632001	73642000	12	-0.0113596	-0.0147122
chr18	73633001	73643000	13	-0.0089061	-0.010097
chr18	73634001	73644000	13	-0.0089061	-0.010097
chr18	73635001	73645000	15	0.0862542	0.0342251
chr18	73636001	73646000	20	0.0617633	0.0209705
chr18	73637001	73647000	22	0.0532411	0.0154673
chr18	73638001	73648000	28	0.0429983	0.0116094
chr18	73639001	73649000	32	0.0377298	0.00770784
chr18	73640001	73650000	32	0.0393279	0.0105747
chr18	73641001	73651000	33	0.0376292	0.012642
chr18	73642001	73652000	33	0.0403995	0.0155404
chr18	73643001	73653000	31	0.0463702	0.0199122
chr18	73644001	73654000	33	0.0457966	0.0193628
chr18	73645001	73655000	30	0.0141883	0.000964909
chr18	73646001	73656000	28	0.030326	0.0124623
chr18	73647001	73657000	28	0.0548524	0.0311125
chr18	73648001	73658000	23	0.0616227	0.0372456
chr18	73649001	73659000	19	0.10911	0.0742659
chr18	73650001	73660000	18	0.116969	0.0802334
chr18	73651001	73661000	15	0.141366	0.0950141
chr18	73652001	73662000	16	0.131245	0.0897415
chr18	73653001	73663000	20	0.128233	0.0956658
chr18	73654001	73664000	18	0.132754	0.10509
chr18	73655001	73665000	20	0.132488	0.104274
chr18	73656001	73666000	18	0.137168	0.112535
chr18	73657001	73667000	18	0.117839	0.0931914
chr18	73658001	73668000	17	0.132466	0.111175
chr18	73659001	73669000	16	0.108164	0.0970993
chr18	73660001	73670000	15	0.109698	0.0981227
chr18	73661001	73671000	17	0.0949071	0.084867
chr18	73662001	73672000	14	0.109288	0.096507
chr18	73663001	73673000	10	0.125269	0.102101
chr18	73664001	73674000	12	0.131139	0.110113
chr18	73665001	73675000	11	0.120368	0.103632
chr18	73666001	73676000	17	0.0830404	0.0749573
chr18	73667001	73677000	20	0.0676959	0.0629645
chr18	73668001	73678000	23	0.0845411	0.0773124
chr18	73669001	73679000	24	0.0769675	0.0666371
chr18	73670001	73680000	28	0.0988587	0.0833915
chr18	73671001	73681000	32	0.12321	0.105447
chr18	73672001	73682000	34	0.125296	0.10598
chr18	73673001	73683000	34	0.120059	0.099942
chr18	73674001	73684000	34	0.116453	0.0961146
chr18	73675001	73685000	38	0.113338	0.0929486
chr18	73676001	73686000	34	0.119873	0.0946171
chr18	73677001	73687000	37	0.132133	0.100723
chr18	73678001	73688000	33	0.123911	0.0921722
chr18	73679001	73689000	31	0.128308	0.0977766
chr18	73680001	73690000	28	0.110946	0.0882177
chr18	73681001	73691000	24	0.0802036	0.0679734
chr18	73682001	73692000	24	0.0721305	0.0655763
chr18	73683001	73693000	23	0.0732412	0.0669399
chr18	73684001	73694000	21	0.0729824	0.0652097
chr18	73685001	73695000	17	0.0760398	0.0664037
chr18	73686001	73696000	15	0.0940475	0.07851
chr18	73687001	73697000	9	0.0740344	0.0790572
chr18	73688001	73698000	12	0.0989473	0.0905394
chr18	73689001	73699000	16	0.13641	0.1185
chr18	73690001	73700000	16	0.142847	0.122184
chr18	73691001	73701000	19	0.165189	0.146489
chr18	73692001	73702000	21	0.172973	0.156664
chr18	73693001	73703000	27	0.172036	0.159
chr18	73694001	73704000	31	0.176083	0.16694
chr18	73695001	73705000	32	0.177211	0.168293
chr18	73696001	73706000	34	0.170272	0.156858
chr18	73697001	73707000	34	0.177596	0.165486
chr18	73698001	73708000	37	0.183046	0.173895
chr18	73699001	73709000	36	0.174683	0.16126
chr18	73700001	73710000	37	0.17179	0.155771
chr18	73701001	73711000	36	0.170956	0.155123
chr18	73702001	73712000	34	0.165499	0.148761
chr18	73703001	73713000	29	0.166415	0.147009
chr18	73704001	73714000	26	0.162582	0.138059
chr18	73705001	73715000	24	0.166061	0.139301
chr18	73706001	73716000	24	0.159641	0.142483
chr18	73707001	73717000	22	0.154397	0.136487
chr18	73708001	73718000	16	0.134178	0.113759
chr18	73709001	73719000	14	0.172572	0.159171
chr18	73710001	73720000	12	0.175515	0.169716
chr18	73711001	73721000	10	0.142536	0.117542
chr18	73712001	73722000	13	0.175699	0.13419
chr18	73713001	73723000	13	0.162807	0.120004
chr18	73714001	73724000	14	0.146852	0.0964178
chr18	73715001	73725000	15	0.155123	0.117425
chr18	73716001	73726000	15	0.246725	0.166237
chr18	73717001	73727000	16	0.238291	0.165197
chr18	73718001	73728000	16	0.238291	0.165197
chr18	73719001	73729000	15	0.210355	0.136942
chr18	73720001	73730000	15	0.210355	0.136942
chr18	73721001	73731000	13	0.227338	0.161121
chr18	73722001	73732000	8	0.242771	0.171744
chr18	73723001	73733000	8	0.242582	0.170005
chr18	73724001	73734000	7	0.24769	0.195988
chr18	73725001	73735000	8	0.238109	0.194164
chr18	73726001	73736000	5	0.141558	0.152553
chr18	73727001	73737000	4	0.138754	0.15329
chr18	73728001	73738000	4	0.138754	0.15329
chr18	73729001	73739000	4	0.138754	0.15329
chr18	73730001	73740000	4	0.138754	0.15329
chr18	73731001	73741000	6	0.0988727	0.105565
chr18	73732001	73742000	6	0.0988727	0.105565
chr18	73733001	73743000	7	0.169787	0.174491
chr18	73734001	73744000	7	0.188407	0.171349
chr18	73735001	73745000	8	0.241327	0.177381
chr18	73736001	73746000	10	0.200457	0.142612
chr18	73737001	73747000	13	0.195343	0.140384
chr18	73738001	73748000	13	0.195343	0.140384
chr18	73739001	73749000	13	0.195343	0.140384
chr18	73740001	73750000	13	0.195343	0.140384
chr18	73741001	73751000	13	0.227931	0.168565
chr18	73742001	73752000	13	0.227931	0.168565
chr18	73743001	73753000	17	0.25893	0.191313
chr18	73744001	73754000	17	0.259183	0.205336
chr18	73745001	73755000	15	0.255628	0.203364
chr18	73746001	73756000	14	0.265051	0.21634
chr18	73747001	73757000	12	0.294334	0.25018
chr18	73748001	73758000	15	0.275976	0.230644
chr18	73749001	73759000	15	0.275976	0.230644
chr18	73750001	73760000	16	0.285504	0.241304
chr18	73751001	73761000	15	0.275976	0.230644
chr18	73752001	73762000	15	0.275976	0.230644
chr18	73753001	73763000	12	0.198058	0.150647
chr18	73754001	73764000	16	0.194562	0.150591
chr18	73755001	73765000	21	0.180185	0.14223
chr18	73756001	73766000	21	0.203471	0.162032
chr18	73757001	73767000	22	0.193132	0.161836
chr18	73758001	73768000	21	0.199475	0.166165
chr18	73759001	73769000	25	0.226727	0.190561
chr18	73760001	73770000	25	0.209395	0.174917
chr18	73761001	73771000	24	0.217285	0.182815
chr18	73762001	73772000	25	0.205956	0.174383
chr18	73763001	73773000	23	0.220463	0.189671
chr18	73764001	73774000	24	0.205383	0.166644
chr18	73765001	73775000	20	0.207002	0.151303
chr18	73766001	73776000	24	0.193587	0.141602
chr18	73767001	73777000	24	0.183881	0.127703
chr18	73768001	73778000	24	0.165297	0.112504
chr18	73769001	73779000	20	0.11408	0.0712769
chr18	73770001	73780000	20	0.109991	0.069877
chr18	73771001	73781000	23	0.106719	0.070552
chr18	73772001	73782000	29	0.101026	0.0713561
chr18	73773001	73783000	35	0.0833189	0.0544516
chr18	73774001	73784000	29	0.0750587	0.0496748
chr18	73775001	73785000	33	0.0586779	0.0405804
chr18	73776001	73786000	29	0.0350672	0.0277833
chr18	73777001	73787000	31	0.0336961	0.0244614
chr18	73778001	73788000	36	0.0490883	0.0381441
chr18	73779001	73789000	39	0.0545926	0.0448073
chr18	73780001	73790000	43	0.0554014	0.0496893
chr18	73781001	73791000	45	0.0501352	0.0444957
chr18	73782001	73792000	42	0.0643695	0.0529159
chr18	73783001	73793000	38	0.0805053	0.0694961
chr18	73784001	73794000	41	0.0746748	0.0629949
chr18	73785001	73795000	36	0.089893	0.0741862
chr18	73786001	73796000	42	0.0741507	0.058606
chr18	73787001	73797000	43	0.0711176	0.0520165
chr18	73788001	73798000	42	0.0556184	0.0365535
chr18	73789001	73799000	48	0.0328802	0.0206812
chr18	73790001	73800000	48	0.0279991	0.0118517
chr18	73791001	73801000	47	0.0288358	0.0108942
chr18	73792001	73802000	45	0.00337516	-0.00399023
chr18	73793001	73803000	44	-0.00758161	-0.00812712
chr18	73794001	73804000	41	-0.00670849	-0.0073057
chr18	73795001	73805000	40	-0.006434	-0.00655703
chr18	73796001	73806000	33	-0.00920128	-0.00888505
chr18	73797001	73807000	29	-0.00915598	-0.00835119
chr18	73798001	73808000	25	-0.00852312	-0.0089793
chr18	73799001	73809000	16	-0.00243898	-0.00351453
chr18	73800001	73810000	11	-0.00143718	-0.0003349
chr18	73801001	73811000	9	-0.0195822	-0.0132258
chr18	73802001	73812000	9	-0.0155101	-0.0104865
chr18	73803001	73813000	7	-0.0191905	-0.0259036
chr18	73804001	73814000	7	-0.0191905	-0.0259036
chr18	73805001	73815000	7	-0.0191905	-0.0259036
chr18	73806001	73816000	7	-0.0191905	-0.0259036
chr18	73807001	73817000	6	-0.0180219	-0.0260994
chr18	73808001	73818000	4	-0.0239795	-0.0273801
chr18	73809001	73819000	4	-0.0239795	-0.0273801
chr18	73810001	73820000	4	-0.0239795	-0.0273801
chr18	73811001	73821000	2	-0.0139679	-0.0140709
chr18	73820001	73830000	7	0.00603089	0.00606716
chr18	73821001	73831000	11	0.0136474	0.0193376
chr18	73822001	73832000	13	0.00396625	0.00939212
chr18	73823001	73833000	17	-0.00829762	-0.00351604
chr18	73824001	73834000	23	0.0419957	0.0604521
chr18	73825001	73835000	28	0.0665461	0.0900196
chr18	73826001	73836000	31	0.064258	0.0881059
chr18	73827001	73837000	33	0.0621339	0.0833706
chr18	73828001	73838000	33	0.0621339	0.0833706
chr18	73829001	73839000	33	0.0621339	0.0833706
chr18	73830001	73840000	26	0.0785869	0.104183
chr18	73831001	73841000	23	0.0966061	0.127623
chr18	73832001	73842000	23	0.123606	0.145577
chr18	73833001	73843000	19	0.170242	0.185797
chr18	73834001	73844000	14	0.135764	0.14642
chr18	73835001	73845000	10	0.0842727	0.0882907
chr18	73836001	73846000	7	0.103891	0.0960247
chr18	73837001	73847000	7	0.0920157	0.0854397
chr18	73838001	73848000	16	0.138796	0.116615
chr18	73839001	73849000	20	0.113306	0.0925324
chr18	73840001	73850000	27	0.133314	0.106571
chr18	73841001	73851000	33	0.20913	0.16077
chr18	73842001	73852000	32	0.2017	0.156023
chr18	73843001	73853000	33	0.199897	0.155626
chr18	73844001	73854000	34	0.19565	0.15263
chr18	73845001	73855000	33	0.203432	0.158371
chr18	73846001	73856000	33	0.203432	0.158371
chr18	73847001	73857000	31	0.21455	0.170335
chr18	73848001	73858000	22	0.234865	0.182391
chr18	73849001	73859000	18	0.275064	0.223767
chr18	73850001	73860000	11	0.33164	0.272821
chr18	73851001	73861000	4	0.0484477	0.0440529
chr18	73852001	73862000	3	0.0632753	0.0555279
chr18	73853001	73863000	4	0.0904091	0.0997027
chr18	73854001	73864000	2	0.170287	0.187585
chr18	73855001	73865000	5	0.10299	0.115044
chr18	73856001	73866000	5	0.10299	0.115044
chr18	73857001	73867000	5	0.10299	0.115044
chr18	73858001	73868000	5	0.10299	0.115044
chr18	73859001	73869000	5	0.10299	0.115044
chr18	73860001	73870000	5	0.10299	0.115044
chr18	73861001	73871000	5	0.10299	0.115044
chr18	73862001	73872000	5	0.10299	0.115044
chr18	73863001	73873000	3	0.0669799	0.0666844
chr18	73864001	73874000	3	0.0669799	0.0666844
chr18	73866001	73876000	4	0.0486155	0.0439114
chr18	73867001	73877000	4	0.0486155	0.0439114
chr18	73868001	73878000	4	0.0486155	0.0439114
chr18	73869001	73879000	4	0.0486155	0.0439114
chr18	73870001	73880000	4	0.0486155	0.0439114
chr18	73871001	73881000	4	0.0486155	0.0439114
chr18	73872001	73882000	4	0.0486155	0.0439114
chr18	73873001	73883000	4	0.0486155	0.0439114
chr18	73874001	73884000	4	0.0486155	0.0439114
chr18	73875001	73885000	4	0.0486155	0.0439114
chr18	73880001	73890000	4	0.159894	0.0911578
chr18	73881001	73891000	8	0.091085	0.051149
chr18	73882001	73892000	16	0.155712	0.131966
chr18	73883001	73893000	21	0.154712	0.129938
chr18	73884001	73894000	23	0.144343	0.123995
chr18	73885001	73895000	25	0.153109	0.132964
chr18	73886001	73896000	27	0.140338	0.12322
chr18	73887001	73897000	31	0.129208	0.11505
chr18	73888001	73898000	34	0.122622	0.103911
chr18	73889001	73899000	40	0.116769	0.0972559
chr18	73890001	73900000	40	0.10181	0.0845176
chr18	73891001	73901000	45	0.0896862	0.0682221
chr18	73892001	73902000	42	0.0505607	0.0320446
chr18	73893001	73903000	46	0.0252851	0.0113411
chr18	73894001	73904000	51	0.018521	0.00526144
chr18	73895001	73905000	55	0.00188695	-0.00778154
chr18	73896001	73906000	55	0.0007659	-0.00909471
chr18	73897001	73907000	56	-0.00124314	-0.0111789
chr18	73898001	73908000	61	0.0229408	0.00497083
chr18	73899001	73909000	79	0.0590662	0.0340103
chr18	73900001	73910000	76	0.0613016	0.0373513
chr18	73901001	73911000	70	0.0674058	0.04591
chr18	73902001	73912000	75	0.0735545	0.0550825
chr18	73903001	73913000	74	0.078746	0.0634469
chr18	73904001	73914000	74	0.0839941	0.0708357
chr18	73905001	73915000	74	0.0960189	0.0849719
chr18	73906001	73916000	75	0.0947305	0.0836168
chr18	73907001	73917000	72	0.0959269	0.0851198
chr18	73908001	73918000	66	0.0897483	0.0792191
chr18	73909001	73919000	52	0.0522371	0.0453758
chr18	73910001	73920000	55	0.0477833	0.040422
chr18	73911001	73921000	55	0.0452417	0.0369906
chr18	73912001	73922000	50	0.0279855	0.0206349
chr18	73913001	73923000	45	0.0233408	0.0207536
chr18	73914001	73924000	42	0.0198286	0.0172259
chr18	73915001	73925000	52	0.0516284	0.04147
chr18	73916001	73926000	57	0.0944785	0.0753793
chr18	73917001	73927000	76	0.153105	0.125298
chr18	73918001	73928000	77	0.162584	0.13304
chr18	73919001	73929000	69	0.194641	0.161307
chr18	73920001	73930000	68	0.210639	0.177346
chr18	73921001	73931000	68	0.223143	0.19053
chr18	73922001	73932000	69	0.22872	0.195995
chr18	73923001	73933000	69	0.234245	0.200836
chr18	73924001	73934000	67	0.247914	0.213152
chr18	73925001	73935000	52	0.268542	0.236787
chr18	73926001	73936000	47	0.260744	0.231653
chr18	73927001	73937000	33	0.254495	0.220573
chr18	73928001	73938000	36	0.245921	0.209255
chr18	73929001	73939000	38	0.229388	0.192936
chr18	73930001	73940000	51	0.186446	0.158341
chr18	73931001	73941000	63	0.129285	0.117757
chr18	73932001	73942000	75	0.120368	0.10976
chr18	73933001	73943000	78	0.11379	0.106828
chr18	73934001	73944000	80	0.102504	0.0990568
chr18	73935001	73945000	83	0.0938419	0.0923668
chr18	73936001	73946000	85	0.0801268	0.0808847
chr18	73937001	73947000	88	0.0550915	0.0609013
chr18	73938001	73948000	106	0.0355035	0.0385295
chr18	73939001	73949000	106	0.0299103	0.0331035
chr18	73940001	73950000	90	0.0221627	0.0218343
chr18	73941001	73951000	76	0.0296974	0.0255592
chr18	73942001	73952000	62	0.00871239	0.00942172
chr18	73943001	73953000	64	0.00203033	0.000516172
chr18	73944001	73954000	67	0.0030115	0.000840694
chr18	73945001	73955000	64	0.00253274	3.72348e-05
chr18	73946001	73956000	75	0.0621777	0.0396781
chr18	73947001	73957000	89	0.100503	0.0679215
chr18	73948001	73958000	78	0.113383	0.0842009
chr18	73949001	73959000	86	0.114127	0.0815649
chr18	73950001	73960000	90	0.112536	0.0815736
chr18	73951001	73961000	97	0.115569	0.0844946
chr18	73952001	73962000	97	0.116762	0.0866102
chr18	73953001	73963000	94	0.117718	0.0865201
chr18	73954001	73964000	87	0.125524	0.0906663
chr18	73955001	73965000	86	0.127064	0.0920155
chr18	73956001	73966000	75	0.0990142	0.0737304
chr18	73957001	73967000	67	0.0445583	0.035082
chr18	73958001	73968000	62	0.0744786	0.0591249
chr18	73959001	73969000	54	0.078545	0.0624002
chr18	73960001	73970000	62	0.117735	0.086137
chr18	73961001	73971000	63	0.109576	0.0771992
chr18	73962001	73972000	61	0.11262	0.0770777
chr18	73963001	73973000	58	0.118363	0.0820228
chr18	73964001	73974000	64	0.113151	0.079144
chr18	73965001	73975000	68	0.118199	0.0873373
chr18	73966001	73976000	64	0.123369	0.0883189
chr18	73967001	73977000	51	0.148572	0.117316
chr18	73968001	73978000	47	0.147025	0.112403
chr18	73969001	73979000	51	0.167553	0.129805
chr18	73970001	73980000	42	0.146425	0.113341
chr18	73971001	73981000	34	0.156985	0.123912
chr18	73972001	73982000	41	0.128304	0.105147
chr18	73973001	73983000	40	0.136256	0.112378
chr18	73974001	73984000	36	0.14292	0.118883
chr18	73975001	73985000	34	0.144155	0.119458
chr18	73976001	73986000	36	0.145032	0.120157
chr18	73977001	73987000	35	0.137535	0.11784
chr18	73978001	73988000	40	0.118101	0.0979866
chr18	73979001	73989000	37	0.0980887	0.0902272
chr18	73980001	73990000	39	0.0822408	0.0804715
chr18	73981001	73991000	40	0.0789593	0.0789418
chr18	73982001	73992000	34	0.0954294	0.0949545
chr18	73983001	73993000	36	0.0928698	0.0926801
chr18	73984001	73994000	38	0.084165	0.0829285
chr18	73985001	73995000	41	0.0613204	0.059512
chr18	73986001	73996000	42	0.0545037	0.0544655
chr18	73987001	73997000	40	0.0550389	0.0548926
chr18	73988001	73998000	35	0.0434264	0.0446547
chr18	73989001	73999000	32	0.021624	0.0229183
chr18	73990001	74000000	29	0.0322138	0.0313819
chr18	73991001	74001000	34	0.0257652	0.0249549
chr18	73992001	74002000	39	0.0282755	0.0279514
chr18	73993001	74003000	41	0.0272545	0.0272163
chr18	73994001	74004000	41	0.0266464	0.028552
chr18	73995001	74005000	38	0.0330584	0.0366169
chr18	73996001	74006000	36	0.0246631	0.0295941
chr18	73997001	74007000	38	0.0239237	0.0275555
chr18	73998001	74008000	36	0.0280976	0.0308813
chr18	73999001	74009000	39	0.0199272	0.0220796
chr18	74000001	74010000	46	0.00742801	0.0109521
chr18	74001001	74011000	39	0.0116582	0.0148397
chr18	74002001	74012000	31	0.00584116	0.00675598
chr18	74003001	74013000	28	0.00372751	0.011636
chr18	74004001	74014000	26	0.00836046	0.0150892
chr18	74005001	74015000	27	0.016223	0.0191689
chr18	74006001	74016000	28	0.0496173	0.0376095
chr18	74007001	74017000	36	0.0369257	0.0333986
chr18	74008001	74018000	34	0.036929	0.0335791
chr18	74009001	74019000	31	0.0493434	0.0428197
chr18	74010001	74020000	23	0.0613335	0.0587661
chr18	74011001	74021000	27	0.0555246	0.0553437
chr18	74012001	74022000	30	0.0571752	0.0636545
chr18	74013001	74023000	28	0.0519421	0.0551937
chr18	74014001	74024000	27	0.0730595	0.0741213
chr18	74015001	74025000	27	0.0620418	0.0629249
chr18	74016001	74026000	25	0.0448885	0.055777
chr18	74017001	74027000	16	0.0699395	0.0757121
chr18	74018001	74028000	18	0.0576868	0.0638951
chr18	74019001	74029000	24	0.0645348	0.0749202
chr18	74020001	74030000	26	0.0471055	0.0600969
chr18	74021001	74031000	23	0.0491945	0.0606774
chr18	74022001	74032000	23	0.0457439	0.0478966
chr18	74023001	74033000	30	0.0467082	0.047734
chr18	74024001	74034000	30	0.0242333	0.0311891
chr18	74025001	74035000	33	0.0291784	0.0361489
chr18	74026001	74036000	38	0.0264945	0.0336994
chr18	74027001	74037000	41	0.0287392	0.035025
chr18	74028001	74038000	41	0.0331969	0.0388298
chr18	74029001	74039000	36	0.0478244	0.0398921
chr18	74030001	74040000	35	0.0568327	0.0483061
chr18	74031001	74041000	35	0.058951	0.0503992
chr18	74032001	74042000	32	0.0600589	0.0513305
chr18	74033001	74043000	29	0.0710409	0.065286
chr18	74034001	74044000	28	0.0714688	0.0680417
chr18	74035001	74045000	23	0.085944	0.0860145
chr18	74036001	74046000	19	0.100019	0.0989809
chr18	74037001	74047000	17	0.104264	0.0996718
chr18	74038001	74048000	15	0.112475	0.106647
chr18	74039001	74049000	14	0.0745568	0.0778704
chr18	74040001	74050000	14	0.0660212	0.0704009
chr18	74041001	74051000	15	0.0605139	0.065416
chr18	74042001	74052000	15	0.0605139	0.065416
chr18	74043001	74053000	14	0.0531128	0.0517006
chr18	74044001	74054000	15	0.0500166	0.0471443
chr18	74045001	74055000	14	0.0379048	0.0277702
chr18	74046001	74056000	15	0.0232794	0.0137449
chr18	74047001	74057000	15	0.0218452	0.0156707
chr18	74048001	74058000	18	0.0224372	0.0183619
chr18	74049001	74059000	18	0.0200399	0.0156459
chr18	74050001	74060000	17	0.0204657	0.0146514
chr18	74051001	74061000	15	0.021564	0.013631
chr18	74052001	74062000	16	0.018601	0.0105075
chr18	74053001	74063000	15	-0.00299164	-0.00549791
chr18	74054001	74064000	15	-0.00299164	-0.00549791
chr18	74055001	74065000	15	-0.00299164	-0.00549791
chr18	74056001	74066000	12	-0.000884245	-0.00394841
chr18	74057001	74067000	11	-0.0001493	-0.00359578
chr18	74058001	74068000	8	-0.0148113	-0.016876
chr18	74059001	74069000	8	-0.0183011	-0.0177073
chr18	74060001	74070000	9	-0.0138764	-0.0136372
chr18	74061001	74071000	11	-0.0153912	-0.0134908
chr18	74062001	74072000	12	-0.0150376	-0.0126811
chr18	74063001	74073000	18	-0.0132833	-0.014402
chr18	74064001	74074000	20	-0.0163996	-0.0166752
chr18	74065001	74075000	21	-0.0176306	-0.0175192
chr18	74066001	74076000	25	-0.021176	-0.0202808
chr18	74067001	74077000	32	-0.0220961	-0.0211402
chr18	74068001	74078000	41	-0.0224762	-0.0198302
chr18	74069001	74079000	45	-0.0185879	-0.0140317
chr18	74070001	74080000	47	-0.00533017	-0.00276805
chr18	74071001	74081000	50	0.0107809	0.0133128
chr18	74072001	74082000	52	0.00978693	0.0124464
chr18	74073001	74083000	45	0.0315964	0.0295544
chr18	74074001	74084000	43	0.0528876	0.0468009
chr18	74075001	74085000	45	0.0535874	0.0464202
chr18	74076001	74086000	44	0.0760339	0.0594625
chr18	74077001	74087000	47	0.0981583	0.0749201
chr18	74078001	74088000	46	0.0986025	0.084456
chr18	74079001	74089000	49	0.0868037	0.0795072
chr18	74080001	74090000	54	0.0707452	0.0595475
chr18	74081001	74091000	64	0.12184	0.0960609
chr18	74082001	74092000	72	0.159116	0.127491
chr18	74083001	74093000	79	0.178349	0.137607
chr18	74084001	74094000	84	0.181448	0.136899
chr18	74085001	74095000	89	0.202064	0.154852
chr18	74086001	74096000	98	0.226158	0.175221
chr18	74087001	74097000	98	0.272812	0.210476
chr18	74088001	74098000	92	0.28781	0.221367
chr18	74089001	74099000	87	0.309253	0.232892
chr18	74090001	74100000	80	0.325071	0.254622
chr18	74091001	74101000	68	0.325052	0.247258
chr18	74092001	74102000	59	0.338596	0.251051
chr18	74093001	74103000	53	0.362403	0.263947
chr18	74094001	74104000	49	0.364529	0.266714
chr18	74095001	74105000	42	0.387626	0.274277
chr18	74096001	74106000	34	0.43847	0.276542
chr18	74097001	74107000	25	0.484842	0.239261
chr18	74098001	74108000	30	0.481817	0.28751
chr18	74099001	74109000	32	0.486161	0.344187
chr18	74100001	74110000	32	0.519486	0.394712
chr18	74101001	74111000	30	0.549971	0.441628
chr18	74102001	74112000	35	0.586472	0.490245
chr18	74103001	74113000	39	0.562556	0.478321
chr18	74104001	74114000	48	0.545157	0.474788
chr18	74105001	74115000	60	0.500297	0.438406
chr18	74106001	74116000	71	0.470996	0.423393
chr18	74107001	74117000	74	0.462131	0.422354
chr18	74108001	74118000	72	0.454593	0.409761
chr18	74109001	74119000	69	0.448397	0.400235
chr18	74110001	74120000	68	0.432683	0.384362
chr18	74111001	74121000	70	0.425126	0.370439
chr18	74112001	74122000	63	0.387391	0.342288
chr18	74113001	74123000	59	0.373129	0.326723
chr18	74114001	74124000	51	0.353105	0.302298
chr18	74115001	74125000	38	0.353137	0.292832
chr18	74116001	74126000	36	0.268812	0.213415
chr18	74117001	74127000	34	0.22284	0.170051
chr18	74118001	74128000	38	0.200028	0.13945
chr18	74119001	74129000	38	0.195308	0.127044
chr18	74120001	74130000	46	0.160101	0.106707
chr18	74121001	74131000	44	0.144995	0.104165
chr18	74122001	74132000	44	0.128405	0.100031
chr18	74123001	74133000	43	0.103446	0.0846061
chr18	74124001	74134000	43	0.0927331	0.0859441
chr18	74125001	74135000	51	0.112782	0.10808
chr18	74126001	74136000	44	0.1074	0.110955
chr18	74127001	74137000	47	0.134813	0.14938
chr18	74128001	74138000	40	0.144751	0.175477
chr18	74129001	74139000	39	0.147281	0.187788
chr18	74130001	74140000	32	0.206378	0.23719
chr18	74131001	74141000	33	0.205335	0.235166
chr18	74132001	74142000	34	0.209537	0.240787
chr18	74133001	74143000	34	0.203654	0.243259
chr18	74134001	74144000	31	0.210361	0.246371
chr18	74135001	74145000	24	0.195488	0.240466
chr18	74136001	74146000	20	0.199783	0.245452
chr18	74137001	74147000	14	0.163912	0.196759
chr18	74138001	74148000	12	0.157398	0.198362
chr18	74139001	74149000	13	0.156228	0.186375
chr18	74140001	74150000	12	0.152974	0.17831
chr18	74141001	74151000	12	0.0975609	0.137606
chr18	74142001	74152000	13	0.067929	0.0792389
chr18	74143001	74153000	13	0.0790786	0.0953275
chr18	74144001	74154000	13	0.0790786	0.0953275
chr18	74145001	74155000	13	0.0762613	0.0958043
chr18	74146001	74156000	11	0.0652231	0.0695416
chr18	74147001	74157000	13	0.060828	0.0565847
chr18	74148001	74158000	14	0.0594614	0.0549012
chr18	74149001	74159000	15	0.0140914	0.0146122
chr18	74150001	74160000	14	0.004456	0.00758379
chr18	74151001	74161000	15	0.017261	0.0168811
chr18	74152001	74162000	15	0.0100971	0.012795
chr18	74153001	74163000	22	0.107664	0.0674049
chr18	74154001	74164000	32	0.123152	0.0805681
chr18	74155001	74165000	35	0.141352	0.0934173
chr18	74156001	74166000	53	0.153676	0.106949
chr18	74157001	74167000	55	0.155922	0.10654
chr18	74158001	74168000	57	0.153841	0.100179
chr18	74159001	74169000	57	0.162697	0.111179
chr18	74160001	74170000	66	0.144553	0.0983963
chr18	74161001	74171000	66	0.148539	0.100829
chr18	74162001	74172000	66	0.155996	0.10611
chr18	74163001	74173000	63	0.133883	0.0959801
chr18	74164001	74174000	57	0.121865	0.0877964
chr18	74165001	74175000	56	0.10581	0.0773344
chr18	74166001	74176000	39	0.0787184	0.0597156
chr18	74167001	74177000	35	0.0705881	0.0619112
chr18	74168001	74178000	33	0.0813383	0.0748917
chr18	74169001	74179000	30	0.0859363	0.0731718
chr18	74170001	74180000	23	0.117329	0.0996549
chr18	74171001	74181000	23	0.106046	0.100031
chr18	74172001	74182000	20	0.103586	0.0937865
chr18	74173001	74183000	16	0.101969	0.0782532
chr18	74174001	74184000	12	0.119939	0.0999272
chr18	74175001	74185000	12	0.127333	0.109278
chr18	74176001	74186000	14	0.114388	0.101958
chr18	74177001	74187000	16	0.109161	0.0985846
chr18	74178001	74188000	20	0.0950284	0.0941593
chr18	74179001	74189000	24	0.0811813	0.0767718
chr18	74180001	74190000	25	0.0751052	0.0725817
chr18	74181001	74191000	36	0.0869107	0.0684926
chr18	74182001	74192000	37	0.0867796	0.0685054
chr18	74183001	74193000	39	0.106566	0.0785487
chr18	74184001	74194000	44	0.112204	0.0820376
chr18	74185001	74195000	43	0.129366	0.0979939
chr18	74186001	74196000	42	0.123751	0.0922072
chr18	74187001	74197000	40	0.12662	0.0930689
chr18	74188001	74198000	36	0.131372	0.0884153
chr18	74189001	74199000	38	0.145954	0.102877
chr18	74190001	74200000	41	0.138708	0.0979542
chr18	74191001	74201000	38	0.141052	0.110316
chr18	74192001	74202000	48	0.159183	0.126904
chr18	74193001	74203000	49	0.144105	0.119478
chr18	74194001	74204000	47	0.138187	0.116345
chr18	74195001	74205000	50	0.125267	0.105362
chr18	74196001	74206000	58	0.107568	0.0905795
chr18	74197001	74207000	62	0.104505	0.0889236
chr18	74198001	74208000	67	0.106526	0.0923874
chr18	74199001	74209000	62	0.0942907	0.0844802
chr18	74200001	74210000	63	0.103321	0.0939044
chr18	74201001	74211000	54	0.11882	0.100125
chr18	74202001	74212000	45	0.0905307	0.0779045
chr18	74203001	74213000	44	0.0943771	0.0822699
chr18	74204001	74214000	46	0.0960134	0.081364
chr18	74205001	74215000	48	0.104412	0.0867568
chr18	74206001	74216000	39	0.119502	0.102166
chr18	74207001	74217000	36	0.124667	0.102202
chr18	74208001	74218000	32	0.13456	0.106205
chr18	74209001	74219000	33	0.131534	0.109412
chr18	74210001	74220000	28	0.125071	0.0945853
chr18	74211001	74221000	42	0.0876117	0.0649849
chr18	74212001	74222000	46	0.101671	0.0732702
chr18	74213001	74223000	52	0.0941735	0.0655164
chr18	74214001	74224000	53	0.125613	0.086154
chr18	74215001	74225000	58	0.107345	0.0861367
chr18	74216001	74226000	80	0.106286	0.0876953
chr18	74217001	74227000	88	0.104382	0.0897358
chr18	74218001	74228000	90	0.100426	0.0871415
chr18	74219001	74229000	91	0.10304	0.0912986
chr18	74220001	74230000	90	0.105812	0.0953095
chr18	74221001	74231000	75	0.114148	0.107584
chr18	74222001	74232000	70	0.107187	0.104652
chr18	74223001	74233000	66	0.108922	0.109699
chr18	74224001	74234000	67	0.0812558	0.0917971
chr18	74225001	74235000	57	0.084324	0.0866401
chr18	74226001	74236000	36	0.0735556	0.0853038
chr18	74227001	74237000	28	0.0614518	0.0783078
chr18	74228001	74238000	26	0.061279	0.0787341
chr18	74229001	74239000	25	0.0801885	0.0844683
chr18	74230001	74240000	28	0.0846955	0.0848797
chr18	74231001	74241000	36	0.0869576	0.0781195
chr18	74232001	74242000	41	0.0706904	0.0662765
chr18	74233001	74243000	45	0.048813	0.0545313
chr18	74234001	74244000	41	0.0451537	0.0488723
chr18	74235001	74245000	41	0.0406409	0.0432432
chr18	74236001	74246000	41	0.0364138	0.0373974
chr18	74237001	74247000	42	0.0353743	0.0357583
chr18	74238001	74248000	42	0.0264979	0.0299601
chr18	74239001	74249000	40	0.0083449	0.0140509
chr18	74240001	74250000	39	-0.00550362	-0.00215864
chr18	74241001	74251000	33	-0.0287276	-0.0227968
chr18	74242001	74252000	33	0.0164198	0.00545348
chr18	74243001	74253000	30	0.018144	-0.00169365
chr18	74244001	74254000	28	0.0218648	0.000173138
chr18	74245001	74255000	31	0.0186958	2.59283e-05
chr18	74246001	74256000	33	0.0173288	0.000915653
chr18	74247001	74257000	32	0.0183791	0.00182197
chr18	74248001	74258000	36	0.0174612	0.00260521
chr18	74249001	74259000	40	0.0378353	0.0205482
chr18	74250001	74260000	49	0.0724359	0.0509916
chr18	74251001	74261000	51	0.0801427	0.0599059
chr18	74252001	74262000	54	0.0735472	0.0572743
chr18	74253001	74263000	68	0.0915223	0.0735825
chr18	74254001	74264000	82	0.101679	0.0832828
chr18	74255001	74265000	93	0.106324	0.0881361
chr18	74256001	74266000	96	0.110903	0.0924523
chr18	74257001	74267000	100	0.107471	0.0898022
chr18	74258001	74268000	94	0.113555	0.096146
chr18	74259001	74269000	96	0.121282	0.101173
chr18	74260001	74270000	87	0.125481	0.099172
chr18	74261001	74271000	90	0.129661	0.102466
chr18	74262001	74272000	83	0.133619	0.105292
chr18	74263001	74273000	66	0.136771	0.109323
chr18	74264001	74274000	56	0.141859	0.108353
chr18	74265001	74275000	46	0.171185	0.129514
chr18	74266001	74276000	41	0.188113	0.14151
chr18	74267001	74277000	39	0.211592	0.153736
chr18	74268001	74278000	43	0.201901	0.149297
chr18	74269001	74279000	40	0.188763	0.137407
chr18	74270001	74280000	41	0.180039	0.13778
chr18	74271001	74281000	35	0.196714	0.145886
chr18	74272001	74282000	36	0.184112	0.140001
chr18	74273001	74283000	37	0.185485	0.140905
chr18	74274001	74284000	43	0.147028	0.112208
chr18	74275001	74285000	59	0.094365	0.0712395
chr18	74276001	74286000	83	0.0745036	0.0589774
chr18	74277001	74287000	98	0.0651428	0.0556815
chr18	74278001	74288000	102	0.0606522	0.0508627
chr18	74279001	74289000	104	0.0531681	0.0477694
chr18	74280001	74290000	107	0.0423716	0.0422784
chr18	74281001	74291000	110	0.0410707	0.0444224
chr18	74282001	74292000	111	0.0422727	0.0451726
chr18	74283001	74293000	113	0.0426519	0.0433892
chr18	74284001	74294000	107	0.0484773	0.0491772
chr18	74285001	74295000	96	0.0582578	0.0549375
chr18	74286001	74296000	73	0.0842097	0.0680971
chr18	74287001	74297000	56	0.0995351	0.0736263
chr18	74288001	74298000	59	0.128743	0.103549
chr18	74289001	74299000	58	0.173298	0.138538
chr18	74290001	74300000	53	0.186286	0.1534
chr18	74291001	74301000	51	0.201201	0.161733
chr18	74292001	74302000	49	0.233359	0.186135
chr18	74293001	74303000	46	0.261031	0.207263
chr18	74294001	74304000	45	0.26564	0.212475
chr18	74295001	74305000	34	0.34123	0.265261
chr18	74296001	74306000	34	0.305805	0.239642
chr18	74297001	74307000	40	0.296866	0.221348
chr18	74298001	74308000	34	0.307667	0.196773
chr18	74299001	74309000	33	0.255466	0.134791
chr18	74300001	74310000	31	0.262204	0.132761
chr18	74301001	74311000	28	0.241473	0.112088
chr18	74302001	74312000	31	0.140925	0.0604522
chr18	74303001	74313000	33	0.0960835	0.0338224
chr18	74304001	74314000	30	0.043874	0.0152195
chr18	74305001	74315000	34	0.0675408	0.0276544
chr18	74306001	74316000	41	0.0765347	0.0251498
chr18	74307001	74317000	41	0.0769155	0.0195421
chr18	74308001	74318000	44	0.0881071	0.0239208
chr18	74309001	74319000	41	0.0875892	0.026606
chr18	74310001	74320000	44	0.0852575	0.0239938
chr18	74311001	74321000	46	0.0761021	0.0217858
chr18	74312001	74322000	44	0.0832653	0.0204026
chr18	74313001	74323000	41	0.0878075	0.0222452
chr18	74314001	74324000	40	0.0883996	0.0234468
chr18	74315001	74325000	39	0.0847887	0.0194385
chr18	74316001	74326000	31	0.0852979	0.0296943
chr18	74317001	74327000	24	0.0691552	0.0199222
chr18	74318001	74328000	16	0.0393569	0.0155559
chr18	74319001	74329000	15	0.0453105	0.0199934
chr18	74320001	74330000	14	0.0455894	0.0292592
chr18	74321001	74331000	15	0.0562722	0.0420186
chr18	74322001	74332000	14	0.0449093	0.0533044
chr18	74323001	74333000	16	0.0922022	0.0910968
chr18	74324001	74334000	20	0.0978162	0.093177
chr18	74325001	74335000	20	0.0762254	0.0758573
chr18	74326001	74336000	20	0.0807974	0.0712464
chr18	74327001	74337000	21	0.081924	0.0725493
chr18	74328001	74338000	27	0.0889977	0.0731411
chr18	74329001	74339000	30	0.0874325	0.0691741
chr18	74330001	74340000	32	0.10689	0.0760663
chr18	74331001	74341000	31	0.113908	0.0802233
chr18	74332001	74342000	33	0.120646	0.082533
chr18	74333001	74343000	29	0.10603	0.0711705
chr18	74334001	74344000	28	0.104908	0.0724721
chr18	74335001	74345000	29	0.104686	0.0727515
chr18	74336001	74346000	27	0.105633	0.0736369
chr18	74337001	74347000	29	0.0976385	0.0663265
chr18	74338001	74348000	23	0.095371	0.0640084
chr18	74339001	74349000	25	0.132975	0.0799044
chr18	74340001	74350000	25	0.111265	0.0702663
chr18	74341001	74351000	24	0.111673	0.0688497
chr18	74342001	74352000	26	0.185243	0.113855
chr18	74343001	74353000	32	0.168433	0.116415
chr18	74344001	74354000	31	0.164062	0.110899
chr18	74345001	74355000	27	0.178334	0.125918
chr18	74346001	74356000	31	0.21765	0.149556
chr18	74347001	74357000	29	0.235828	0.168808
chr18	74348001	74358000	39	0.232341	0.169697
chr18	74349001	74359000	40	0.222008	0.166865
chr18	74350001	74360000	38	0.240783	0.17484
chr18	74351001	74361000	39	0.256023	0.182487
chr18	74352001	74362000	34	0.251318	0.18117
chr18	74353001	74363000	28	0.287586	0.19267
chr18	74354001	74364000	27	0.340364	0.220989
chr18	74355001	74365000	28	0.359341	0.234485
chr18	74356001	74366000	25	0.388772	0.241562
chr18	74357001	74367000	26	0.409363	0.257866
chr18	74358001	74368000	16	0.451501	0.311361
chr18	74359001	74369000	13	0.538477	0.413368
chr18	74360001	74370000	13	0.54063	0.479184
chr18	74361001	74371000	12	0.550388	0.492027
chr18	74362001	74372000	11	0.542564	0.479862
chr18	74363001	74373000	14	0.493481	0.437516
chr18	74364001	74374000	16	0.455184	0.38036
chr18	74365001	74375000	15	0.442877	0.365792
chr18	74366001	74376000	15	0.399583	0.323915
chr18	74367001	74377000	14	0.371716	0.29623
chr18	74368001	74378000	15	0.373304	0.303616
chr18	74369001	74379000	13	0.319656	0.273979
chr18	74370001	74380000	13	0.27772	0.254306
chr18	74371001	74381000	16	0.293019	0.247169
chr18	74372001	74382000	23	0.375858	0.303272
chr18	74373001	74383000	24	0.345799	0.257531
chr18	74374001	74384000	22	0.378029	0.284335
chr18	74375001	74385000	26	0.358549	0.268797
chr18	74376001	74386000	33	0.323891	0.249018
chr18	74377001	74387000	37	0.303559	0.230854
chr18	74378001	74388000	45	0.264268	0.188702
chr18	74379001	74389000	44	0.267604	0.191133
chr18	74380001	74390000	44	0.251296	0.175377
chr18	74381001	74391000	42	0.238837	0.172335
chr18	74382001	74392000	42	0.1545	0.124704
chr18	74383001	74393000	44	0.298882	0.203696
chr18	74384001	74394000	45	0.32519	0.218436
chr18	74385001	74395000	45	0.401741	0.267377
chr18	74386001	74396000	44	0.485889	0.327234
chr18	74387001	74397000	42	0.510446	0.33538
chr18	74388001	74398000	36	0.585561	0.421598
chr18	74389001	74399000	37	0.585744	0.426236
chr18	74390001	74400000	42	0.537507	0.372932
chr18	74391001	74401000	44	0.516583	0.354594
chr18	74392001	74402000	39	0.508693	0.3728
chr18	74393001	74403000	40	0.401605	0.272866
chr18	74394001	74404000	51	0.266951	0.179487
chr18	74395001	74405000	52	0.165452	0.117138
chr18	74396001	74406000	49	0.0618596	0.0521778
chr18	74397001	74407000	52	0.058591	0.0489845
chr18	74398001	74408000	55	0.026487	0.0276105
chr18	74399001	74409000	58	0.010544	0.0137861
chr18	74400001	74410000	57	0.0146601	0.0179301
chr18	74401001	74411000	62	0.0108548	0.0148165
chr18	74402001	74412000	65	0.0162144	0.0179691
chr18	74403001	74413000	64	0.0225507	0.0254656
chr18	74404001	74414000	58	0.0478392	0.0467252
chr18	74405001	74415000	61	0.0642057	0.060583
chr18	74406001	74416000	62	0.0643607	0.0605786
chr18	74407001	74417000	57	0.0643608	0.0612919
chr18	74408001	74418000	59	0.0597036	0.0616595
chr18	74409001	74419000	59	0.0634418	0.0636131
chr18	74410001	74420000	62	0.0674104	0.0643221
chr18	74411001	74421000	56	0.0691864	0.0655626
chr18	74412001	74422000	57	0.0640596	0.0616875
chr18	74413001	74423000	51	0.060365	0.0568952
chr18	74414001	74424000	46	0.048837	0.0459362
chr18	74415001	74425000	40	0.0398099	0.0407617
chr18	74416001	74426000	37	0.0380849	0.0397332
chr18	74417001	74427000	39	0.0393613	0.0405933
chr18	74418001	74428000	36	0.0298736	0.0265011
chr18	74419001	74429000	37	0.036022	0.0341029
chr18	74420001	74430000	28	0.0261402	0.0301313
chr18	74421001	74431000	30	0.0385082	0.0392736
chr18	74422001	74432000	26	0.0730195	0.0703514
chr18	74423001	74433000	29	0.0682859	0.0668015
chr18	74424001	74434000	33	0.0701108	0.0688421
chr18	74425001	74435000	32	0.066788	0.0614025
chr18	74426001	74436000	35	0.115355	0.107737
chr18	74427001	74437000	35	0.174121	0.159774
chr18	74428001	74438000	32	0.224096	0.213333
chr18	74429001	74439000	28	0.253694	0.256065
chr18	74430001	74440000	31	0.242432	0.245189
chr18	74431001	74441000	29	0.261853	0.256917
chr18	74432001	74442000	29	0.239615	0.231089
chr18	74433001	74443000	27	0.260593	0.242856
chr18	74434001	74444000	22	0.318305	0.285796
chr18	74435001	74445000	22	0.311122	0.281009
chr18	74436001	74446000	23	0.247016	0.215091
chr18	74437001	74447000	22	0.168047	0.136389
chr18	74438001	74448000	22	0.112395	0.0853057
chr18	74439001	74449000	24	0.0743239	0.0525477
chr18	74440001	74450000	22	0.0519087	0.036595
chr18	74441001	74451000	21	0.0452011	0.0339885
chr18	74442001	74452000	20	0.0496942	0.0380144
chr18	74443001	74453000	22	0.0517613	0.0421564
chr18	74444001	74454000	26	0.0510774	0.037817
chr18	74445001	74455000	26	0.0524797	0.0396338
chr18	74446001	74456000	21	0.0196583	0.0182168
chr18	74447001	74457000	23	0.0648629	0.0470909
chr18	74448001	74458000	29	0.0648962	0.0450235
chr18	74449001	74459000	28	0.0821063	0.0582035
chr18	74450001	74460000	32	0.0715084	0.0511484
chr18	74451001	74461000	35	0.080633	0.0579245
chr18	74452001	74462000	42	0.0906591	0.0676306
chr18	74453001	74463000	53	0.0783804	0.0543014
chr18	74454001	74464000	49	0.0843983	0.0594982
chr18	74455001	74465000	49	0.0847006	0.0597795
chr18	74456001	74466000	54	0.103883	0.0739387
chr18	74457001	74467000	62	0.109224	0.0820191
chr18	74458001	74468000	57	0.125466	0.096544
chr18	74459001	74469000	60	0.120737	0.0890085
chr18	74460001	74470000	61	0.116238	0.0848951
chr18	74461001	74471000	67	0.104125	0.0766535
chr18	74462001	74472000	65	0.103137	0.0790515
chr18	74463001	74473000	57	0.119471	0.096275
chr18	74464001	74474000	62	0.109558	0.0901473
chr18	74465001	74475000	70	0.102934	0.0871526
chr18	74466001	74476000	72	0.087883	0.0741605
chr18	74467001	74477000	63	0.0719813	0.0594687
chr18	74468001	74478000	63	0.0636261	0.0530842
chr18	74469001	74479000	65	0.078183	0.066261
chr18	74470001	74480000	61	0.0868077	0.0756361
chr18	74471001	74481000	53	0.0937661	0.0813486
chr18	74472001	74482000	52	0.0945691	0.0765731
chr18	74473001	74483000	50	0.0957307	0.0782329
chr18	74474001	74484000	45	0.098377	0.078837
chr18	74475001	74485000	37	0.115138	0.0889589
chr18	74476001	74486000	33	0.12846	0.0993092
chr18	74477001	74487000	30	0.135501	0.103416
chr18	74478001	74488000	30	0.117386	0.0923992
chr18	74479001	74489000	28	0.0868444	0.0646226
chr18	74480001	74490000	31	0.0851943	0.0660583
chr18	74481001	74491000	41	0.0813583	0.071631
chr18	74482001	74492000	51	0.0804678	0.0768627
chr18	74483001	74493000	51	0.0699185	0.071131
chr18	74484001	74494000	58	0.0747134	0.075573
chr18	74485001	74495000	61	0.0630802	0.0651278
chr18	74486001	74496000	60	0.0646382	0.0676805
chr18	74487001	74497000	60	0.0646382	0.0676805
chr18	74488001	74498000	57	0.0693393	0.0720578
chr18	74489001	74499000	53	0.0805593	0.0812601
chr18	74490001	74500000	48	0.082215	0.0821132
chr18	74491001	74501000	37	0.101922	0.0939024
chr18	74492001	74502000	24	0.11932	0.0973238
chr18	74493001	74503000	23	0.160805	0.128835
chr18	74494001	74504000	18	0.16206	0.120921
chr18	74495001	74505000	17	0.194085	0.166069
chr18	74496001	74506000	18	0.189935	0.164173
chr18	74497001	74507000	23	0.184054	0.157496
chr18	74498001	74508000	26	0.197849	0.171039
chr18	74499001	74509000	28	0.19403	0.169999
chr18	74500001	74510000	32	0.195236	0.166299
chr18	74501001	74511000	34	0.191547	0.162353
chr18	74502001	74512000	35	0.190301	0.163701
chr18	74503001	74513000	35	0.173182	0.149732
chr18	74504001	74514000	36	0.197789	0.175992
chr18	74505001	74515000	39	0.182106	0.152335
chr18	74506001	74516000	37	0.197338	0.162146
chr18	74507001	74517000	32	0.202258	0.166628
chr18	74508001	74518000	30	0.217581	0.171279
chr18	74509001	74519000	28	0.222855	0.171509
chr18	74510001	74520000	26	0.21211	0.162475
chr18	74511001	74521000	28	0.178447	0.12524
chr18	74512001	74522000	27	0.171419	0.115053
chr18	74513001	74523000	25	0.212374	0.137746
chr18	74514001	74524000	25	0.177629	0.105499
chr18	74515001	74525000	19	0.218276	0.132418
chr18	74516001	74526000	18	0.194796	0.115107
chr18	74517001	74527000	18	0.194796	0.115107
chr18	74518001	74528000	18	0.135966	0.0830464
chr18	74519001	74529000	20	0.178096	0.124815
chr18	74520001	74530000	18	0.195967	0.139589
chr18	74521001	74531000	12	0.266977	0.209872
chr18	74522001	74532000	10	0.284866	0.237907
chr18	74523001	74533000	9	0.214005	0.194245
chr18	74524001	74534000	7	0.29641	0.292709
chr18	74525001	74535000	9	0.239118	0.230663
chr18	74526001	74536000	9	0.280004	0.266667
chr18	74527001	74537000	9	0.280004	0.266667
chr18	74528001	74538000	10	0.302044	0.293869
chr18	74529001	74539000	8	0.26102	0.264379
chr18	74530001	74540000	9	0.267281	0.268878
chr18	74531001	74541000	12	0.334889	0.3155
chr18	74532001	74542000	15	0.302383	0.290393
chr18	74533001	74543000	15	0.302383	0.290393
chr18	74534001	74544000	14	0.291827	0.273154
chr18	74535001	74545000	19	0.303944	0.29385
chr18	74536001	74546000	28	0.294656	0.273179
chr18	74537001	74547000	32	0.306838	0.280424
chr18	74538001	74548000	32	0.309223	0.282017
chr18	74539001	74549000	34	0.317321	0.279926
chr18	74540001	74550000	35	0.329873	0.286056
chr18	74541001	74551000	32	0.311903	0.270183
chr18	74542001	74552000	30	0.328486	0.285001
chr18	74543001	74553000	33	0.303295	0.257978
chr18	74544001	74554000	32	0.311617	0.265685
chr18	74545001	74555000	26	0.321272	0.265686
chr18	74546001	74556000	16	0.343329	0.276885
chr18	74547001	74557000	17	0.253209	0.20667
chr18	74548001	74558000	15	0.240835	0.191331
chr18	74549001	74559000	13	0.181028	0.156026
chr18	74550001	74560000	12	0.103591	0.118412
chr18	74551001	74561000	15	0.118132	0.127404
chr18	74552001	74562000	14	0.102459	0.102642
chr18	74553001	74563000	11	0.13918	0.133976
chr18	74554001	74564000	11	0.13918	0.133976
chr18	74555001	74565000	10	0.133017	0.128179
chr18	74556001	74566000	10	0.133017	0.128179
chr18	74557001	74567000	5	0.215026	0.1748
chr18	74558001	74568000	5	0.215026	0.1748
chr18	74559001	74569000	6	0.262871	0.194004
chr18	74560001	74570000	5	0.28523	0.194416
chr18	74561001	74571000	3	0.375314	0.335265
chr18	74562001	74572000	4	0.429473	0.396911
chr18	74563001	74573000	6	0.396539	0.334798
chr18	74564001	74574000	7	0.404139	0.352003
chr18	74565001	74575000	8	0.410795	0.365763
chr18	74566001	74576000	13	0.429505	0.402812
chr18	74567001	74577000	14	0.431721	0.407046
chr18	74568001	74578000	16	0.414088	0.39081
chr18	74569001	74579000	15	0.44625	0.423847
chr18	74570001	74580000	16	0.416091	0.398392
chr18	74571001	74581000	18	0.433566	0.407896
chr18	74572001	74582000	21	0.406334	0.387527
chr18	74573001	74583000	19	0.415516	0.406154
chr18	74574001	74584000	21	0.400703	0.381638
chr18	74575001	74585000	28	0.399946	0.384215
chr18	74576001	74586000	23	0.386764	0.367286
chr18	74577001	74587000	26	0.376103	0.362691
chr18	74578001	74588000	28	0.384035	0.373676
chr18	74579001	74589000	34	0.382769	0.373905
chr18	74580001	74590000	34	0.395547	0.38509
chr18	74581001	74591000	32	0.380242	0.37508
chr18	74582001	74592000	29	0.386828	0.380055
chr18	74583001	74593000	29	0.386828	0.380055
chr18	74584001	74594000	26	0.394196	0.394957
chr18	74585001	74595000	20	0.351619	0.354177
chr18	74586001	74596000	21	0.335448	0.337493
chr18	74587001	74597000	17	0.330662	0.331934
chr18	74588001	74598000	13	0.315622	0.311968
chr18	74589001	74599000	7	0.179441	0.168638
chr18	74590001	74600000	6	0.156192	0.130607
chr18	74591001	74601000	5	0.0560971	0.0764867
chr18	74592001	74602000	4	-0.0043334	-0.0035971
chr18	74593001	74603000	5	0.0761704	0.0505573
chr18	74594001	74604000	9	0.0926577	0.0986872
chr18	74595001	74605000	14	0.0980711	0.102917
chr18	74596001	74606000	21	0.2333	0.153817
chr18	74597001	74607000	24	0.241045	0.149712
chr18	74598001	74608000	25	0.238502	0.151402
chr18	74599001	74609000	29	0.216027	0.135555
chr18	74600001	74610000	32	0.22073	0.145951
chr18	74601001	74611000	33	0.218992	0.146398
chr18	74602001	74612000	34	0.218231	0.148117
chr18	74603001	74613000	38	0.230879	0.159992
chr18	74604001	74614000	38	0.240635	0.174294
chr18	74605001	74615000	32	0.252984	0.194142
chr18	74606001	74616000	24	0.227107	0.184142
chr18	74607001	74617000	21	0.219139	0.193165
chr18	74608001	74618000	22	0.20816	0.178
chr18	74609001	74619000	18	0.254745	0.23237
chr18	74610001	74620000	21	0.237811	0.216015
chr18	74611001	74621000	22	0.226159	0.206912
chr18	74612001	74622000	22	0.217874	0.197965
chr18	74613001	74623000	17	0.191214	0.179079
chr18	74614001	74624000	14	0.148049	0.130799
chr18	74615001	74625000	17	0.134402	0.116696
chr18	74616001	74626000	19	0.143522	0.128949
chr18	74617001	74627000	24	0.150975	0.13888
chr18	74618001	74628000	24	0.154751	0.145891
chr18	74619001	74629000	27	0.126926	0.121145
chr18	74620001	74630000	28	0.130277	0.121546
chr18	74621001	74631000	27	0.148897	0.134494
chr18	74622001	74632000	35	0.354627	0.268028
chr18	74623001	74633000	40	0.40299	0.318554
chr18	74624001	74634000	53	0.370682	0.254849
chr18	74625001	74635000	55	0.357751	0.236808
chr18	74626001	74636000	53	0.361929	0.236948
chr18	74627001	74637000	48	0.379281	0.243233
chr18	74628001	74638000	49	0.378273	0.238033
chr18	74629001	74639000	54	0.362487	0.217437
chr18	74630001	74640000	50	0.373691	0.209508
chr18	74631001	74641000	52	0.355463	0.191454
chr18	74632001	74642000	43	0.171448	0.0976265
chr18	74633001	74643000	38	0.0375229	0.02202
chr18	74634001	74644000	25	0.0252761	0.0102698
chr18	74635001	74645000	20	0.0720955	0.0419642
chr18	74636001	74646000	20	0.0720955	0.0419642
chr18	74637001	74647000	23	0.0892363	0.0606386
chr18	74638001	74648000	22	0.0907355	0.0619069
chr18	74639001	74649000	14	0.118544	0.0793682
chr18	74640001	74650000	14	0.211329	0.139559
chr18	74641001	74651000	13	0.319433	0.226346
chr18	74642001	74652000	15	0.324034	0.22398
chr18	74643001	74653000	18	0.301058	0.184097
chr18	74644001	74654000	19	0.342574	0.218181
chr18	74645001	74655000	20	0.334799	0.206793
chr18	74646001	74656000	20	0.334799	0.206793
chr18	74647001	74657000	18	0.372849	0.221971
chr18	74648001	74658000	17	0.404593	0.257741
chr18	74649001	74659000	16	0.420968	0.275669
chr18	74650001	74660000	15	0.393392	0.235632
chr18	74651001	74661000	14	0.363003	0.217152
chr18	74652001	74662000	18	0.360102	0.230318
chr18	74653001	74663000	17	0.388057	0.292868
chr18	74654001	74664000	17	0.334538	0.22991
chr18	74655001	74665000	15	0.335822	0.233537
chr18	74656001	74666000	16	0.319078	0.215462
chr18	74657001	74667000	19	0.268027	0.168972
chr18	74658001	74668000	19	0.235263	0.142305
chr18	74659001	74669000	21	0.225488	0.142258
chr18	74660001	74670000	22	0.242446	0.178647
chr18	74661001	74671000	23	0.228744	0.165318
chr18	74662001	74672000	20	0.139174	0.120545
chr18	74663001	74673000	19	0.0748219	0.0931138
chr18	74664001	74674000	19	0.0852268	0.106527
chr18	74665001	74675000	21	0.0771718	0.0946921
chr18	74666001	74676000	23	0.0772276	0.0849507
chr18	74667001	74677000	28	0.130767	0.0881408
chr18	74668001	74678000	27	0.133718	0.0893711
chr18	74669001	74679000	25	0.138787	0.0851762
chr18	74670001	74680000	23	0.121356	0.0526061
chr18	74671001	74681000	22	0.106773	0.0409255
chr18	74672001	74682000	21	0.109091	0.0326018
chr18	74673001	74683000	22	0.114103	0.0435182
chr18	74674001	74684000	23	0.104574	0.0273954
chr18	74675001	74685000	22	0.138152	0.0433013
chr18	74676001	74686000	20	0.162624	0.0630258
chr18	74677001	74687000	11	0.123826	0.0516669
chr18	74678001	74688000	12	0.114583	0.0424852
chr18	74679001	74689000	12	0.114583	0.0424852
chr18	74680001	74690000	11	0.125643	0.0509845
chr18	74681001	74691000	12	0.130427	0.0631062
chr18	74682001	74692000	11	0.137267	0.0718715
chr18	74683001	74693000	10	0.211456	0.0964075
chr18	74684001	74694000	10	0.286858	0.152916
chr18	74685001	74695000	15	0.284145	0.145127
chr18	74686001	74696000	16	0.323331	0.157878
chr18	74687001	74697000	21	0.260571	0.116733
chr18	74688001	74698000	23	0.239113	0.102692
chr18	74689001	74699000	24	0.238501	0.105652
chr18	74690001	74700000	24	0.238501	0.105652
chr18	74691001	74701000	22	0.242994	0.108987
chr18	74692001	74702000	22	0.237686	0.10963
chr18	74693001	74703000	23	0.201186	0.074995
chr18	74694001	74704000	22	0.164465	0.0570059
chr18	74695001	74705000	23	0.315925	0.172019
chr18	74696001	74706000	25	0.3155	0.180517
chr18	74697001	74707000	26	0.464065	0.306921
chr18	74698001	74708000	32	0.576346	0.442735
chr18	74699001	74709000	48	0.658911	0.536164
chr18	74700001	74710000	51	0.663956	0.545058
chr18	74701001	74711000	56	0.615038	0.499432
chr18	74702001	74712000	61	0.596719	0.475407
chr18	74703001	74713000	61	0.602501	0.493128
chr18	74704001	74714000	59	0.611402	0.510966
chr18	74705001	74715000	55	0.616993	0.517574
chr18	74706001	74716000	56	0.626518	0.534594
chr18	74707001	74717000	55	0.603347	0.495511
chr18	74708001	74718000	51	0.565403	0.432394
chr18	74709001	74719000	37	0.402638	0.302832
chr18	74710001	74720000	35	0.349696	0.264013
chr18	74711001	74721000	35	0.387353	0.287216
chr18	74712001	74722000	32	0.406535	0.297696
chr18	74713001	74723000	31	0.394245	0.28111
chr18	74714001	74724000	34	0.434744	0.307815
chr18	74715001	74725000	32	0.396667	0.264079
chr18	74716001	74726000	30	0.330563	0.219652
chr18	74717001	74727000	27	0.332517	0.230579
chr18	74718001	74728000	28	0.366814	0.263457
chr18	74719001	74729000	25	0.374326	0.259279
chr18	74720001	74730000	28	0.373185	0.26164
chr18	74721001	74731000	27	0.389237	0.274439
chr18	74722001	74732000	28	0.38985	0.28712
chr18	74723001	74733000	31	0.378217	0.281014
chr18	74724001	74734000	33	0.34568	0.268936
chr18	74725001	74735000	38	0.35448	0.277136
chr18	74726001	74736000	36	0.357394	0.276439
chr18	74727001	74737000	39	0.360225	0.281055
chr18	74728001	74738000	41	0.314723	0.250005
chr18	74729001	74739000	46	0.333617	0.263132
chr18	74730001	74740000	46	0.352065	0.278643
chr18	74731001	74741000	46	0.359836	0.28257
chr18	74732001	74742000	47	0.360213	0.279577
chr18	74733001	74743000	50	0.368928	0.291062
chr18	74734001	74744000	61	0.244096	0.218781
chr18	74735001	74745000	60	0.211547	0.198263
chr18	74736001	74746000	69	0.183677	0.175569
chr18	74737001	74747000	73	0.15522	0.150434
chr18	74738001	74748000	76	0.147244	0.138634
chr18	74739001	74749000	76	0.134063	0.13083
chr18	74740001	74750000	77	0.112048	0.11603
chr18	74741001	74751000	78	0.101576	0.10507
chr18	74742001	74752000	81	0.104419	0.106287
chr18	74743001	74753000	83	0.0833158	0.0837809
chr18	74744001	74754000	74	0.095604	0.0872578
chr18	74745001	74755000	74	0.101387	0.0897726
chr18	74746001	74756000	65	0.115883	0.0994129
chr18	74747001	74757000	57	0.144942	0.121841
chr18	74748001	74758000	50	0.185336	0.164834
chr18	74749001	74759000	47	0.182061	0.16401
chr18	74750001	74760000	46	0.170886	0.153325
chr18	74751001	74761000	49	0.153125	0.135963
chr18	74752001	74762000	42	0.141793	0.122607
chr18	74753001	74763000	35	0.15837	0.128401
chr18	74754001	74764000	30	0.23255	0.171281
chr18	74755001	74765000	25	0.255908	0.192179
chr18	74756001	74766000	29	0.340898	0.232881
chr18	74757001	74767000	34	0.333445	0.211892
chr18	74758001	74768000	31	0.308525	0.172957
chr18	74759001	74769000	33	0.276818	0.142832
chr18	74760001	74770000	32	0.283765	0.145952
chr18	74761001	74771000	24	0.355405	0.189715
chr18	74762001	74772000	24	0.354789	0.182451
chr18	74763001	74773000	23	0.362531	0.203491
chr18	74764001	74774000	21	0.329241	0.182156
chr18	74765001	74775000	25	0.283715	0.163448
chr18	74766001	74776000	23	0.163616	0.0920125
chr18	74767001	74777000	20	0.0927533	0.0658023
chr18	74768001	74778000	22	0.0949247	0.0675543
chr18	74769001	74779000	21	0.108138	0.0794713
chr18	74770001	74780000	19	0.124112	0.0940132
chr18	74771001	74781000	20	0.144665	0.115405
chr18	74772001	74782000	25	0.149026	0.125531
chr18	74773001	74783000	28	0.171732	0.138337
chr18	74774001	74784000	41	0.241688	0.193533
chr18	74775001	74785000	42	0.257992	0.191734
chr18	74776001	74786000	44	0.258419	0.182117
chr18	74777001	74787000	49	0.255801	0.1682
chr18	74778001	74788000	53	0.245854	0.160898
chr18	74779001	74789000	56	0.250075	0.172539
chr18	74780001	74790000	62	0.247647	0.169423
chr18	74781001	74791000	68	0.234487	0.156288
chr18	74782001	74792000	70	0.24498	0.163453
chr18	74783001	74793000	70	0.234159	0.15539
chr18	74784001	74794000	61	0.183723	0.118495
chr18	74785001	74795000	60	0.168808	0.116548
chr18	74786001	74796000	59	0.161999	0.119141
chr18	74787001	74797000	55	0.159143	0.125959
chr18	74788001	74798000	50	0.161248	0.127864
chr18	74789001	74799000	45	0.15176	0.114938
chr18	74790001	74800000	38	0.144232	0.112236
chr18	74791001	74801000	37	0.146695	0.115131
chr18	74792001	74802000	35	0.112379	0.0932085
chr18	74793001	74803000	34	0.116262	0.1024
chr18	74794001	74804000	32	0.108424	0.102759
chr18	74795001	74805000	30	0.116695	0.103334
chr18	74796001	74806000	33	0.131323	0.105254
chr18	74797001	74807000	33	0.130223	0.1043
chr18	74798001	74808000	38	0.116017	0.0975165
chr18	74799001	74809000	41	0.10826	0.0926803
chr18	74800001	74810000	46	0.0952282	0.0826294
chr18	74801001	74811000	43	0.0813155	0.0763719
chr18	74802001	74812000	39	0.075298	0.0688321
chr18	74803001	74813000	36	0.0663016	0.0568067
chr18	74804001	74814000	38	0.0882816	0.0786942
chr18	74805001	74815000	38	0.0893464	0.0828144
chr18	74806001	74816000	33	0.085767	0.0862177
chr18	74807001	74817000	29	0.0802288	0.0825812
chr18	74808001	74818000	24	0.082586	0.0836268
chr18	74809001	74819000	22	0.0867798	0.087795
chr18	74810001	74820000	20	0.0887317	0.0959506
chr18	74811001	74821000	19	0.102278	0.108822
chr18	74812001	74822000	18	0.146896	0.146389
chr18	74813001	74823000	19	0.172812	0.16723
chr18	74814001	74824000	16	0.151815	0.137505
chr18	74815001	74825000	17	0.195534	0.179059
chr18	74816001	74826000	17	0.242727	0.218197
chr18	74817001	74827000	23	0.217947	0.154105
chr18	74818001	74828000	24	0.254247	0.186514
chr18	74819001	74829000	28	0.266717	0.190207
chr18	74820001	74830000	29	0.311817	0.232322
chr18	74821001	74831000	36	0.342463	0.272532
chr18	74822001	74832000	39	0.339963	0.272479
chr18	74823001	74833000	45	0.338018	0.272861
chr18	74824001	74834000	49	0.352501	0.288173
chr18	74825001	74835000	50	0.342435	0.280253
chr18	74826001	74836000	51	0.331679	0.273747
chr18	74827001	74837000	48	0.343245	0.312908
chr18	74828001	74838000	46	0.34097	0.303838
chr18	74829001	74839000	40	0.351687	0.323317
chr18	74830001	74840000	36	0.349507	0.32035
chr18	74831001	74841000	28	0.338216	0.303617
chr18	74832001	74842000	24	0.329846	0.296022
chr18	74833001	74843000	17	0.317048	0.28883
chr18	74834001	74844000	13	0.257356	0.222772
chr18	74835001	74845000	10	0.250282	0.20033
chr18	74836001	74846000	7	0.234265	0.164474
chr18	74837001	74847000	7	0.2399	0.113891
chr18	74838001	74848000	6	0.260196	0.137288
chr18	74839001	74849000	8	0.21736	0.109453
chr18	74840001	74850000	8	0.21736	0.109453
chr18	74841001	74851000	9	0.163417	0.0681361
chr18	74842001	74852000	13	0.163262	0.0818018
chr18	74843001	74853000	19	0.205198	0.123234
chr18	74844001	74854000	30	0.18763	0.119876
chr18	74845001	74855000	37	0.178504	0.108176
chr18	74846001	74856000	41	0.170544	0.0941904
chr18	74847001	74857000	40	0.173696	0.102031
chr18	74848001	74858000	42	0.173755	0.105477
chr18	74849001	74859000	46	0.191148	0.122151
chr18	74850001	74860000	47	0.190285	0.123054
chr18	74851001	74861000	50	0.204146	0.139927
chr18	74852001	74862000	51	0.195242	0.125681
chr18	74853001	74863000	48	0.197406	0.123416
chr18	74854001	74864000	40	0.20855	0.127102
chr18	74855001	74865000	48	0.168851	0.103322
chr18	74856001	74866000	49	0.163126	0.109102
chr18	74857001	74867000	48	0.144904	0.0953855
chr18	74858001	74868000	53	0.125324	0.0795738
chr18	74859001	74869000	52	0.0938536	0.0566151
chr18	74860001	74870000	58	0.0740994	0.0445335
chr18	74861001	74871000	56	0.0401881	0.0222393
chr18	74862001	74872000	58	0.0371603	0.0205521
chr18	74863001	74873000	62	0.0107236	0.00340248
chr18	74864001	74874000	64	-0.00523032	-0.00599394
chr18	74865001	74875000	62	-0.0157538	-0.0187855
chr18	74866001	74876000	60	-0.0228246	-0.0258022
chr18	74867001	74877000	62	-0.0181076	-0.0216154
chr18	74868001	74878000	55	-0.0193289	-0.0241427
chr18	74869001	74879000	51	-0.0217191	-0.0264273
chr18	74870001	74880000	46	-0.0188969	-0.0234187
chr18	74871001	74881000	44	-0.0173328	-0.0219859
chr18	74872001	74882000	37	-0.016588	-0.0210157
chr18	74873001	74883000	30	-0.0137049	-0.0196261
chr18	74874001	74884000	25	-0.0124265	-0.0183401
chr18	74875001	74885000	13	0.121874	0.075653
chr18	74876001	74886000	12	0.117929	0.0913478
chr18	74877001	74887000	9	0.138478	0.0996453
chr18	74878001	74888000	13	0.129074	0.0862977
chr18	74879001	74889000	12	0.138893	0.09787
chr18	74880001	74890000	11	0.146666	0.110633
chr18	74881001	74891000	10	0.15203	0.117992
chr18	74882001	74892000	10	0.15203	0.117992
chr18	74883001	74893000	10	0.15203	0.117992
chr18	74884001	74894000	11	0.218134	0.154188
chr18	74885001	74895000	10	0.137943	0.0847306
chr18	74886001	74896000	9	0.172687	0.104877
chr18	74887001	74897000	15	0.166311	0.112774
chr18	74888001	74898000	13	0.16435	0.120352
chr18	74889001	74899000	16	0.181153	0.139716
chr18	74890001	74900000	15	0.184524	0.141257
chr18	74891001	74901000	15	0.184524	0.141257
chr18	74892001	74902000	15	0.184524	0.141257
chr18	74893001	74903000	15	0.184524	0.141257
chr18	74894001	74904000	13	0.151729	0.125947
chr18	74895001	74905000	12	0.159513	0.132359
chr18	74896001	74906000	11	0.166434	0.137875
chr18	74897001	74907000	5	0.176767	0.153781
chr18	74898001	74908000	6	0.17555	0.154885
chr18	74899001	74909000	4	0.0800481	0.0792945
chr18	74900001	74910000	7	0.0986698	0.0897612
chr18	74901001	74911000	9	0.10002	0.0958626
chr18	74902001	74912000	9	0.10002	0.0958626
chr18	74903001	74913000	10	0.0960422	0.0921515
chr18	74904001	74914000	13	0.0964619	0.0895934
chr18	74905001	74915000	16	0.0934303	0.0875052
chr18	74906001	74916000	18	0.0900089	0.0843103
chr18	74907001	74917000	19	0.0885395	0.0829652
chr18	74908001	74918000	19	0.182369	0.136673
chr18	74909001	74919000	21	0.240664	0.173159
chr18	74910001	74920000	19	0.282996	0.204203
chr18	74911001	74921000	20	0.267515	0.186402
chr18	74912001	74922000	21	0.260924	0.181419
chr18	74913001	74923000	20	0.267889	0.187552
chr18	74914001	74924000	19	0.279737	0.198634
chr18	74915001	74925000	17	0.299167	0.205228
chr18	74916001	74926000	16	0.319375	0.221569
chr18	74917001	74927000	16	0.360526	0.256364
chr18	74918001	74928000	13	0.327199	0.21715
chr18	74919001	74929000	12	0.308959	0.193922
chr18	74920001	74930000	14	0.238569	0.15427
chr18	74921001	74931000	14	0.262461	0.180929
chr18	74922001	74932000	13	0.273779	0.188558
chr18	74923001	74933000	17	0.24896	0.187659
chr18	74924001	74934000	21	0.214763	0.163362
chr18	74925001	74935000	26	0.199335	0.163049
chr18	74926001	74936000	27	0.187902	0.151389
chr18	74927001	74937000	33	0.15121	0.127607
chr18	74928001	74938000	35	0.144022	0.12158
chr18	74929001	74939000	34	0.118789	0.10683
chr18	74930001	74940000	33	0.114457	0.102489
chr18	74931001	74941000	32	0.100927	0.0903203
chr18	74932001	74942000	33	0.0964421	0.0863407
chr18	74933001	74943000	30	0.0845294	0.0746046
chr18	74934001	74944000	28	0.0726841	0.0621095
chr18	74935001	74945000	22	0.0552595	0.0445543
chr18	74936001	74946000	26	0.0499518	0.0406701
chr18	74937001	74947000	23	0.0336375	0.031867
chr18	74938001	74948000	28	0.0263152	0.0257146
chr18	74939001	74949000	34	0.0309365	0.0308526
chr18	74940001	74950000	35	0.0252579	0.022858
chr18	74941001	74951000	36	0.0266671	0.0233118
chr18	74942001	74952000	41	0.0279971	0.0247431
chr18	74943001	74953000	42	0.0260258	0.0228617
chr18	74944001	74954000	41	0.037862	0.0365602
chr18	74945001	74955000	45	0.0749349	0.0651918
chr18	74946001	74956000	43	0.0850411	0.071053
chr18	74947001	74957000	39	0.0837401	0.0677115
chr18	74948001	74958000	34	0.118492	0.0945363
chr18	74949001	74959000	30	0.137631	0.104128
chr18	74950001	74960000	28	0.154649	0.124418
chr18	74951001	74961000	26	0.161669	0.134605
chr18	74952001	74962000	27	0.207336	0.153425
chr18	74953001	74963000	29	0.203036	0.134308
chr18	74954001	74964000	29	0.20705	0.134528
chr18	74955001	74965000	31	0.174958	0.106893
chr18	74956001	74966000	31	0.198714	0.123303
chr18	74957001	74967000	32	0.205138	0.130994
chr18	74958001	74968000	33	0.193095	0.126508
chr18	74959001	74969000	35	0.210942	0.144292
chr18	74960001	74970000	36	0.203226	0.139011
chr18	74961001	74971000	39	0.18585	0.130906
chr18	74962001	74972000	35	0.166919	0.125312
chr18	74963001	74973000	36	0.189519	0.156189
chr18	74964001	74974000	35	0.184945	0.152431
chr18	74965001	74975000	32	0.172287	0.148026
chr18	74966001	74976000	30	0.154539	0.134558
chr18	74967001	74977000	30	0.142991	0.122818
chr18	74968001	74978000	29	0.139214	0.117844
chr18	74969001	74979000	29	0.143814	0.10896
chr18	74970001	74980000	30	0.142826	0.102676
chr18	74971001	74981000	27	0.171039	0.119806
chr18	74972001	74982000	25	0.192721	0.127676
chr18	74973001	74983000	21	0.171406	0.108961
chr18	74974001	74984000	22	0.169339	0.106484
chr18	74975001	74985000	24	0.172125	0.115162
chr18	74976001	74986000	22	0.177473	0.124293
chr18	74977001	74987000	23	0.176143	0.116047
chr18	74978001	74988000	23	0.1795	0.118655
chr18	74979001	74989000	23	0.134913	0.104889
chr18	74980001	74990000	22	0.142903	0.113243
chr18	74981001	74991000	23	0.129793	0.102459
chr18	74982001	74992000	25	0.130807	0.108199
chr18	74983001	74993000	33	0.126193	0.100457
chr18	74984001	74994000	34	0.143603	0.114661
chr18	74985001	74995000	31	0.139931	0.110172
chr18	74986001	74996000	33	0.142125	0.112169
chr18	74987001	74997000	36	0.148036	0.124881
chr18	74988001	74998000	37	0.141739	0.115691
chr18	74989001	74999000	35	0.164592	0.129672
chr18	74990001	75000000	37	0.155312	0.123342
chr18	74991001	75001000	42	0.158616	0.125465
chr18	74992001	75002000	44	0.177845	0.140578
chr18	74993001	75003000	37	0.188219	0.153421
chr18	74994001	75004000	52	0.166246	0.0979731
chr18	74995001	75005000	54	0.196456	0.116261
chr18	74996001	75006000	63	0.191595	0.123881
chr18	74997001	75007000	62	0.19482	0.124198
chr18	74998001	75008000	59	0.200232	0.127708
chr18	74999001	75009000	57	0.188074	0.124391
chr18	75000001	75010000	53	0.20004	0.129499
chr18	75001001	75011000	46	0.201379	0.13082
chr18	75002001	75012000	42	0.211771	0.127842
chr18	75003001	75013000	40	0.217928	0.127723
chr18	75004001	75014000	21	0.260469	0.228002
chr18	75005001	75015000	17	0.22036	0.201038
chr18	75006001	75016000	6	0.325178	0.2675
chr18	75007001	75017000	4	0.36326	0.236448
chr18	75008001	75018000	4	0.36326	0.236448
chr18	75009001	75019000	9	0.135666	0.0465315
chr18	75010001	75020000	10	0.120887	0.0386379
chr18	75011001	75021000	12	0.112677	0.0413401
chr18	75012001	75022000	11	0.00305661	-0.0122311
chr18	75013001	75023000	14	0.0120578	-0.00528018
chr18	75014001	75024000	14	0.0120578	-0.00528018
chr18	75015001	75025000	15	0.0590096	0.0191871
chr18	75016001	75026000	15	0.0590096	0.0191871
chr18	75017001	75027000	13	0.0639428	0.0234784
chr18	75018001	75028000	14	0.0573541	0.0194868
chr18	75019001	75029000	9	0.104501	0.0514902
chr18	75020001	75030000	11	0.205338	0.126782
chr18	75021001	75031000	9	0.235529	0.142766
chr18	75022001	75032000	11	0.274139	0.168814
chr18	75023001	75033000	9	0.346122	0.265973
chr18	75024001	75034000	9	0.346122	0.265973
chr18	75025001	75035000	8	0.343676	0.254004
chr18	75026001	75036000	9	0.431322	0.326546
chr18	75027001	75037000	12	0.366223	0.240422
chr18	75028001	75038000	11	0.388918	0.265224
chr18	75029001	75039000	10	0.418193	0.29213
chr18	75030001	75040000	9	0.43563	0.286756
chr18	75031001	75041000	12	0.420934	0.301138
chr18	75032001	75042000	11	0.404687	0.298568
chr18	75033001	75043000	12	0.361164	0.258601
chr18	75034001	75044000	15	0.391227	0.271018
chr18	75035001	75045000	19	0.367746	0.269114
chr18	75036001	75046000	22	0.34183	0.265457
chr18	75037001	75047000	20	0.357385	0.294328
chr18	75038001	75048000	24	0.379958	0.311162
chr18	75039001	75049000	27	0.375517	0.301753
chr18	75040001	75050000	27	0.343052	0.278056
chr18	75041001	75051000	26	0.303322	0.24577
chr18	75042001	75052000	30	0.256619	0.204737
chr18	75043001	75053000	33	0.22086	0.170425
chr18	75044001	75054000	33	0.21436	0.175834
chr18	75045001	75055000	39	0.163086	0.120979
chr18	75046001	75056000	36	0.126099	0.0881386
chr18	75047001	75057000	41	0.12392	0.087302
chr18	75048001	75058000	39	0.0785074	0.0543074
chr18	75049001	75059000	42	0.0615879	0.0478515
chr18	75050001	75060000	43	0.0612454	0.0474468
chr18	75051001	75061000	42	0.0647321	0.0499406
chr18	75052001	75062000	40	0.0899286	0.0668603
chr18	75053001	75063000	37	0.0997905	0.0740186
chr18	75054001	75064000	38	0.0588065	0.051141
chr18	75055001	75065000	29	0.0723142	0.0671053
chr18	75056001	75066000	33	0.0617346	0.0655107
chr18	75057001	75067000	31	0.0546857	0.0683761
chr18	75058001	75068000	32	0.050593	0.0648017
chr18	75059001	75069000	27	0.0497345	0.068511
chr18	75060001	75070000	28	0.0434211	0.0631555
chr18	75061001	75071000	30	0.0392715	0.0566982
chr18	75062001	75072000	38	0.0230049	0.0487339
chr18	75063001	75073000	36	0.024198	0.0524808
chr18	75064001	75074000	34	0.0218704	0.0542417
chr18	75065001	75075000	36	0.0180427	0.049852
chr18	75066001	75076000	33	0.0208884	0.0546077
chr18	75067001	75077000	32	0.012653	0.0425599
chr18	75068001	75078000	34	0.00804751	0.0444869
chr18	75069001	75079000	36	5.7374e-05	0.0295854
chr18	75070001	75080000	36	0.0425063	0.0620416
chr18	75071001	75081000	36	0.0615992	0.083938
chr18	75072001	75082000	25	0.0596857	0.0919673
chr18	75073001	75083000	27	0.0611823	0.0885524
chr18	75074001	75084000	30	0.061121	0.0790877
chr18	75075001	75085000	37	0.0715676	0.0814836
chr18	75076001	75086000	39	0.0869077	0.0886233
chr18	75077001	75087000	42	0.0923879	0.0891086
chr18	75078001	75088000	39	0.112091	0.101766
chr18	75079001	75089000	39	0.136359	0.120972
chr18	75080001	75090000	37	0.101052	0.0974635
chr18	75081001	75091000	37	0.115314	0.100644
chr18	75082001	75092000	40	0.112977	0.0992505
chr18	75083001	75093000	44	0.105004	0.101394
chr18	75084001	75094000	45	0.0987779	0.100789
chr18	75085001	75095000	37	0.102101	0.119472
chr18	75086001	75096000	35	0.0809439	0.102522
chr18	75087001	75097000	32	0.0875315	0.110881
chr18	75088001	75098000	30	0.0837635	0.103243
chr18	75089001	75099000	27	0.0743818	0.090682
chr18	75090001	75100000	26	0.0875304	0.103823
chr18	75091001	75101000	27	0.0721202	0.0980775
chr18	75092001	75102000	26	0.0770525	0.103862
chr18	75093001	75103000	23	0.0828218	0.102347
chr18	75094001	75104000	19	0.0978195	0.110322
chr18	75095001	75105000	17	0.0937053	0.0971878
chr18	75096001	75106000	16	0.111386	0.109349
chr18	75097001	75107000	17	0.145382	0.164559
chr18	75098001	75108000	20	0.155708	0.178487
chr18	75099001	75109000	23	0.167278	0.180335
chr18	75100001	75110000	27	0.212557	0.213094
chr18	75101001	75111000	29	0.214977	0.211831
chr18	75102001	75112000	31	0.283109	0.273304
chr18	75103001	75113000	28	0.308367	0.294135
chr18	75104001	75114000	28	0.325576	0.299733
chr18	75105001	75115000	42	0.229498	0.210332
chr18	75106001	75116000	44	0.216689	0.201381
chr18	75107001	75117000	43	0.205062	0.183494
chr18	75108001	75118000	42	0.208085	0.18337
chr18	75109001	75119000	41	0.20242	0.179771
chr18	75110001	75120000	45	0.156465	0.138258
chr18	75111001	75121000	47	0.159667	0.140059
chr18	75112001	75122000	45	0.119496	0.0985294
chr18	75113001	75123000	49	0.122506	0.101577
chr18	75114001	75124000	51	0.130356	0.107569
chr18	75115001	75125000	40	0.160123	0.142088
chr18	75116001	75126000	43	0.175092	0.161371
chr18	75117001	75127000	42	0.192471	0.181106
chr18	75118001	75128000	40	0.187027	0.175572
chr18	75119001	75129000	40	0.198921	0.182535
chr18	75120001	75130000	33	0.22372	0.200122
chr18	75121001	75131000	31	0.19545	0.177336
chr18	75122001	75132000	31	0.195036	0.181206
chr18	75123001	75133000	28	0.195255	0.183419
chr18	75124001	75134000	26	0.185118	0.175799
chr18	75125001	75135000	24	0.177648	0.162291
chr18	75126001	75136000	20	0.160056	0.13191
chr18	75127001	75137000	18	0.123816	0.0961353
chr18	75128001	75138000	19	0.121531	0.0927617
chr18	75129001	75139000	20	0.0937273	0.083387
chr18	75130001	75140000	19	0.0963794	0.0888162
chr18	75131001	75141000	16	0.0851821	0.0776195
chr18	75132001	75142000	17	0.0628513	0.0493396
chr18	75133001	75143000	18	0.0811358	0.0710162
chr18	75134001	75144000	18	0.0786093	0.0691384
chr18	75135001	75145000	18	0.0900242	0.089664
chr18	75136001	75146000	22	0.303664	0.235954
chr18	75137001	75147000	26	0.293893	0.22567
chr18	75138001	75148000	27	0.28407	0.220526
chr18	75139001	75149000	33	0.241086	0.183989
chr18	75140001	75150000	37	0.212922	0.170267
chr18	75141001	75151000	35	0.225485	0.183073
chr18	75142001	75152000	35	0.239937	0.186826
chr18	75143001	75153000	38	0.224138	0.174383
chr18	75144001	75154000	37	0.241713	0.183913
chr18	75145001	75155000	39	0.24114	0.179803
chr18	75146001	75156000	36	0.132357	0.119531
chr18	75147001	75157000	33	0.141229	0.127945
chr18	75148001	75158000	37	0.17318	0.153011
chr18	75149001	75159000	32	0.199289	0.176509
chr18	75150001	75160000	28	0.2608	0.22035
chr18	75151001	75161000	28	0.261031	0.216803
chr18	75152001	75162000	25	0.268584	0.229737
chr18	75153001	75163000	23	0.325843	0.256552
chr18	75154001	75164000	25	0.32754	0.258245
chr18	75155001	75165000	31	0.271024	0.188696
chr18	75156001	75166000	32	0.259831	0.171565
chr18	75157001	75167000	34	0.235079	0.147846
chr18	75158001	75168000	32	0.202195	0.103472
chr18	75159001	75169000	30	0.20007	0.0897627
chr18	75160001	75170000	31	0.154231	0.0626757
chr18	75161001	75171000	33	0.140876	0.0588014
chr18	75162001	75172000	37	0.150308	0.0682687
chr18	75163001	75173000	36	0.104837	0.05157
chr18	75164001	75174000	38	0.0791845	0.0469382
chr18	75165001	75175000	31	0.0965659	0.063429
chr18	75166001	75176000	27	0.0872223	0.0523742
chr18	75167001	75177000	26	0.0906137	0.0568368
chr18	75168001	75178000	23	0.0979986	0.0746994
chr18	75169001	75179000	21	0.103008	0.0857723
chr18	75170001	75180000	19	0.111028	0.0972117
chr18	75171001	75181000	22	0.157715	0.142497
chr18	75172001	75182000	19	0.146664	0.138534
chr18	75173001	75183000	18	0.148095	0.146558
chr18	75174001	75184000	16	0.165455	0.155419
chr18	75175001	75185000	17	0.179884	0.162363
chr18	75176001	75186000	18	0.197285	0.183416
chr18	75177001	75187000	20	0.176878	0.148408
chr18	75178001	75188000	23	0.15867	0.122849
chr18	75179001	75189000	32	0.162242	0.133119
chr18	75180001	75190000	37	0.157732	0.123745
chr18	75181001	75191000	37	0.144021	0.106945
chr18	75182001	75192000	42	0.151858	0.117462
chr18	75183001	75193000	43	0.153213	0.119171
chr18	75184001	75194000	44	0.140698	0.106388
chr18	75185001	75195000	44	0.143758	0.110009
chr18	75186001	75196000	49	0.138922	0.101767
chr18	75187001	75197000	47	0.155446	0.122002
chr18	75188001	75198000	58	0.175258	0.123449
chr18	75189001	75199000	58	0.173236	0.106335
chr18	75190001	75200000	54	0.177841	0.108238
chr18	75191001	75201000	57	0.210384	0.139833
chr18	75192001	75202000	62	0.24116	0.169778
chr18	75193001	75203000	64	0.260577	0.185252
chr18	75194001	75204000	68	0.276316	0.196754
chr18	75195001	75205000	73	0.280124	0.197958
chr18	75196001	75206000	72	0.293753	0.211461
chr18	75197001	75207000	79	0.277462	0.197239
chr18	75198001	75208000	71	0.284823	0.227629
chr18	75199001	75209000	77	0.293123	0.24534
chr18	75200001	75210000	85	0.283954	0.235126
chr18	75201001	75211000	82	0.280563	0.22698
chr18	75202001	75212000	88	0.323885	0.254808
chr18	75203001	75213000	92	0.343194	0.269899
chr18	75204001	75214000	86	0.350384	0.275037
chr18	75205001	75215000	82	0.364207	0.288092
chr18	75206001	75216000	83	0.379424	0.298674
chr18	75207001	75217000	82	0.403536	0.319578
chr18	75208001	75218000	76	0.413069	0.319806
chr18	75209001	75219000	67	0.415911	0.322593
chr18	75210001	75220000	64	0.408782	0.324187
chr18	75211001	75221000	59	0.424939	0.338512
chr18	75212001	75222000	50	0.351707	0.244734
chr18	75213001	75223000	49	0.268472	0.17365
chr18	75214001	75224000	51	0.243998	0.163608
chr18	75215001	75225000	53	0.188282	0.12158
chr18	75216001	75226000	51	0.0991164	0.0708057
chr18	75217001	75227000	51	0.0536351	0.0478
chr18	75218001	75228000	54	0.0571457	0.0505368
chr18	75219001	75229000	51	0.0491013	0.0425503
chr18	75220001	75230000	46	0.0496575	0.0415576
chr18	75221001	75231000	50	0.0490144	0.040454
chr18	75222001	75232000	48	0.0489709	0.0435861
chr18	75223001	75233000	43	0.0663644	0.0609499
chr18	75224001	75234000	40	0.0693667	0.0652295
chr18	75225001	75235000	36	0.102723	0.101837
chr18	75226001	75236000	32	0.120977	0.120959
chr18	75227001	75237000	24	0.102035	0.110908
chr18	75228001	75238000	22	0.104203	0.113125
chr18	75229001	75239000	27	0.172168	0.166308
chr18	75230001	75240000	29	0.190316	0.179117
chr18	75231001	75241000	26	0.266772	0.210098
chr18	75232001	75242000	28	0.355024	0.238041
chr18	75233001	75243000	30	0.365334	0.221326
chr18	75234001	75244000	34	0.452648	0.282485
chr18	75235001	75245000	38	0.439031	0.27736
chr18	75236001	75246000	39	0.436523	0.275882
chr18	75237001	75247000	39	0.436523	0.275882
chr18	75238001	75248000	39	0.418384	0.273582
chr18	75239001	75249000	33	0.433056	0.269222
chr18	75240001	75250000	34	0.41918	0.261429
chr18	75241001	75251000	37	0.360616	0.228779
chr18	75242001	75252000	35	0.363925	0.259375
chr18	75243001	75253000	36	0.317855	0.239101
chr18	75244001	75254000	39	0.173265	0.157621
chr18	75245001	75255000	44	0.128028	0.145239
chr18	75246001	75256000	45	0.12099	0.136962
chr18	75247001	75257000	46	0.123589	0.138072
chr18	75248001	75258000	44	0.129216	0.142665
chr18	75249001	75259000	42	0.130899	0.146199
chr18	75250001	75260000	38	0.128618	0.143826
chr18	75251001	75261000	37	0.121651	0.138968
chr18	75252001	75262000	73	0.0747619	0.0768076
chr18	75253001	75263000	101	0.0798975	0.0759957
chr18	75254001	75264000	100	0.0927331	0.085286
chr18	75255001	75265000	98	0.110787	0.0892649
chr18	75256001	75266000	104	0.139032	0.110045
chr18	75257001	75267000	111	0.168373	0.134788
chr18	75258001	75268000	122	0.222098	0.177566
chr18	75259001	75269000	139	0.274795	0.221316
chr18	75260001	75270000	143	0.288112	0.233292
chr18	75261001	75271000	148	0.300949	0.241225
chr18	75262001	75272000	107	0.381748	0.314558
chr18	75263001	75273000	82	0.489707	0.395363
chr18	75264001	75274000	77	0.498521	0.4051
chr18	75265001	75275000	73	0.500884	0.408399
chr18	75266001	75276000	68	0.496041	0.40226
chr18	75267001	75277000	67	0.460352	0.370667
chr18	75268001	75278000	60	0.399268	0.301799
chr18	75269001	75279000	46	0.280144	0.20521
chr18	75270001	75280000	46	0.216174	0.154894
chr18	75271001	75281000	43	0.141114	0.10329
chr18	75272001	75282000	46	0.154577	0.114716
chr18	75273001	75283000	42	0.157394	0.112347
chr18	75274001	75284000	42	0.148272	0.104639
chr18	75275001	75285000	38	0.142765	0.102179
chr18	75276001	75286000	36	0.172244	0.116944
chr18	75277001	75287000	32	0.18622	0.118609
chr18	75278001	75288000	34	0.243782	0.176014
chr18	75279001	75289000	45	0.32771	0.241471
chr18	75280001	75290000	49	0.371645	0.293445
chr18	75281001	75291000	47	0.37939	0.312987
chr18	75282001	75292000	46	0.369823	0.307577
chr18	75283001	75293000	43	0.38604	0.32073
chr18	75284001	75294000	52	0.361503	0.310231
chr18	75285001	75295000	57	0.361737	0.314614
chr18	75286001	75296000	58	0.352256	0.305865
chr18	75287001	75297000	56	0.357109	0.308486
chr18	75288001	75298000	54	0.345622	0.296967
chr18	75289001	75299000	49	0.281169	0.233854
chr18	75290001	75300000	56	0.220379	0.16259
chr18	75291001	75301000	60	0.215221	0.155525
chr18	75292001	75302000	62	0.210652	0.147641
chr18	75293001	75303000	78	0.225962	0.169676
chr18	75294001	75304000	89	0.248771	0.19324
chr18	75295001	75305000	94	0.25647	0.203546
chr18	75296001	75306000	96	0.262309	0.210131
chr18	75297001	75307000	101	0.253472	0.201541
chr18	75298001	75308000	108	0.251667	0.195378
chr18	75299001	75309000	109	0.250254	0.189794
chr18	75300001	75310000	99	0.252514	0.202115
chr18	75301001	75311000	98	0.264106	0.216912
chr18	75302001	75312000	104	0.255775	0.211534
chr18	75303001	75313000	89	0.246941	0.197638
chr18	75304001	75314000	67	0.217411	0.165357
chr18	75305001	75315000	58	0.178366	0.129197
chr18	75306001	75316000	56	0.165489	0.115635
chr18	75307001	75317000	51	0.192785	0.129191
chr18	75308001	75318000	45	0.285207	0.176362
chr18	75309001	75319000	37	0.355469	0.241166
chr18	75310001	75320000	32	0.379005	0.254973
chr18	75311001	75321000	26	0.410612	0.273581
chr18	75312001	75322000	19	0.53052	0.403038
chr18	75313001	75323000	30	0.434115	0.279874
chr18	75314001	75324000	36	0.390262	0.238486
chr18	75315001	75325000	36	0.386658	0.230232
chr18	75316001	75326000	38	0.380084	0.227854
chr18	75317001	75327000	40	0.350328	0.208364
chr18	75318001	75328000	38	0.262055	0.150253
chr18	75319001	75329000	36	0.216621	0.122227
chr18	75320001	75330000	45	0.200187	0.118665
chr18	75321001	75331000	51	0.178581	0.107197
chr18	75322001	75332000	47	0.139778	0.0869661
chr18	75323001	75333000	34	0.155374	0.101363
chr18	75324001	75334000	29	0.179823	0.123795
chr18	75325001	75335000	29	0.190713	0.134084
chr18	75326001	75336000	25	0.171077	0.125314
chr18	75327001	75337000	27	0.186172	0.122674
chr18	75328001	75338000	24	0.188762	0.121644
chr18	75329001	75339000	25	0.183796	0.120652
chr18	75330001	75340000	22	0.189191	0.11502
chr18	75331001	75341000	19	0.180567	0.119187
chr18	75332001	75342000	30	0.231722	0.16488
chr18	75333001	75343000	42	0.234146	0.180349
chr18	75334001	75344000	46	0.220198	0.17427
chr18	75335001	75345000	47	0.248196	0.189031
chr18	75336001	75346000	50	0.247572	0.190006
chr18	75337001	75347000	46	0.242685	0.195546
chr18	75338001	75348000	56	0.231208	0.166836
chr18	75339001	75349000	67	0.255101	0.168881
chr18	75340001	75350000	71	0.278481	0.185846
chr18	75341001	75351000	70	0.283778	0.187549
chr18	75342001	75352000	67	0.282749	0.165035
chr18	75343001	75353000	63	0.277656	0.136778
chr18	75344001	75354000	59	0.287249	0.1325
chr18	75345001	75355000	56	0.256582	0.116851
chr18	75346001	75356000	61	0.230643	0.0946073
chr18	75347001	75357000	64	0.223968	0.0964287
chr18	75348001	75358000	61	0.198781	0.0944787
chr18	75349001	75359000	55	0.146149	0.0667645
chr18	75350001	75360000	67	0.141826	0.0793803
chr18	75351001	75361000	70	0.132972	0.0742661
chr18	75352001	75362000	63	0.134054	0.0795623
chr18	75353001	75363000	60	0.139632	0.0902224
chr18	75354001	75364000	60	0.140222	0.089927
chr18	75355001	75365000	65	0.147659	0.0933548
chr18	75356001	75366000	60	0.172923	0.118868
chr18	75357001	75367000	57	0.17299	0.118066
chr18	75358001	75368000	50	0.200032	0.135806
chr18	75359001	75369000	47	0.205196	0.141507
chr18	75360001	75370000	28	0.186755	0.114085
chr18	75361001	75371000	23	0.2042	0.133138
chr18	75362001	75372000	24	0.226168	0.149802
chr18	75363001	75373000	26	0.390115	0.276917
chr18	75364001	75374000	34	0.366269	0.264836
chr18	75365001	75375000	32	0.400058	0.301158
chr18	75366001	75376000	34	0.411273	0.288987
chr18	75367001	75377000	42	0.393778	0.269925
chr18	75368001	75378000	54	0.374405	0.244021
chr18	75369001	75379000	60	0.379271	0.261384
chr18	75370001	75380000	62	0.421394	0.287987
chr18	75371001	75381000	71	0.458143	0.317367
chr18	75372001	75382000	72	0.452427	0.314208
chr18	75373001	75383000	69	0.390901	0.265144
chr18	75374001	75384000	66	0.398801	0.278303
chr18	75375001	75385000	71	0.360051	0.249179
chr18	75376001	75386000	69	0.345301	0.238951
chr18	75377001	75387000	62	0.354122	0.241026
chr18	75378001	75388000	52	0.355201	0.254477
chr18	75379001	75389000	55	0.314412	0.191504
chr18	75380001	75390000	58	0.248885	0.147676
chr18	75381001	75391000	51	0.115542	0.0724195
chr18	75382001	75392000	52	0.084031	0.0546103
chr18	75383001	75393000	59	0.0712105	0.0483622
chr18	75384001	75394000	68	0.0231253	0.0156136
chr18	75385001	75395000	72	0.0095681	0.0034591
chr18	75386001	75396000	69	0.0108905	0.00517872
chr18	75387001	75397000	71	0.0133681	0.00852971
chr18	75388001	75398000	72	0.01042	0.00565217
chr18	75389001	75399000	60	0.0146322	0.0127125
chr18	75390001	75400000	54	0.00285723	0.00196679
chr18	75391001	75401000	58	0.00122491	-0.000343674
chr18	75392001	75402000	58	0.00221745	-0.00190905
chr18	75393001	75403000	54	0.00322084	-0.00365832
chr18	75394001	75404000	40	0.00111097	-0.00705173
chr18	75395001	75405000	28	0.011436	-0.00350651
chr18	75396001	75406000	36	0.00528151	-0.00626323
chr18	75397001	75407000	37	-0.001518	-0.012983
chr18	75398001	75408000	36	0.0132391	-0.00435454
chr18	75399001	75409000	41	0.0190599	0.00505921
chr18	75400001	75410000	42	0.0481334	0.0216132
chr18	75401001	75411000	38	0.059263	0.0304871
chr18	75402001	75412000	36	0.0580267	0.0271661
chr18	75403001	75413000	31	0.157638	0.0932525
chr18	75404001	75414000	30	0.163446	0.0977287
chr18	75405001	75415000	32	0.225507	0.142268
chr18	75406001	75416000	25	0.336973	0.220509
chr18	75407001	75417000	20	0.423117	0.280062
chr18	75408001	75418000	20	0.421806	0.263466
chr18	75409001	75419000	21	0.47103	0.300347
chr18	75410001	75420000	20	0.473706	0.282468
chr18	75411001	75421000	19	0.505262	0.305389
chr18	75412001	75422000	17	0.528049	0.345876
chr18	75413001	75423000	18	0.419154	0.266816
chr18	75414001	75424000	25	0.347523	0.243745
chr18	75415001	75425000	28	0.242825	0.177431
chr18	75416001	75426000	40	0.165795	0.127504
chr18	75417001	75427000	48	0.15225	0.124265
chr18	75418001	75428000	50	0.145554	0.12645
chr18	75419001	75429000	51	0.0893375	0.090005
chr18	75420001	75430000	55	0.0778528	0.0768876
chr18	75421001	75431000	57	0.0681494	0.066773
chr18	75422001	75432000	79	0.0411933	0.0366827
chr18	75423001	75433000	83	0.0306408	0.0256069
chr18	75424001	75434000	80	0.0119476	0.00952047
chr18	75425001	75435000	87	0.0462456	0.0400342
chr18	75426001	75436000	80	0.0454578	0.039278
chr18	75427001	75437000	87	0.0400428	0.033155
chr18	75428001	75438000	88	0.0402891	0.0316144
chr18	75429001	75439000	95	0.0617741	0.0458865
chr18	75430001	75440000	98	0.06759	0.050768
chr18	75431001	75441000	98	0.0712469	0.0538374
chr18	75432001	75442000	77	0.106056	0.0862748
chr18	75433001	75443000	75	0.114087	0.0952267
chr18	75434001	75444000	71	0.121022	0.101617
chr18	75435001	75445000	59	0.0888009	0.0677681
chr18	75436001	75446000	53	0.0864786	0.0636625
chr18	75437001	75447000	38	0.104393	0.0728227
chr18	75438001	75448000	34	0.108326	0.0771015
chr18	75439001	75449000	25	0.0759337	0.0498818
chr18	75440001	75450000	21	0.067262	0.0492293
chr18	75441001	75451000	22	0.0609747	0.0422287
chr18	75442001	75452000	27	0.0631146	0.053138
chr18	75443001	75453000	23	0.0978365	0.0706817
chr18	75444001	75454000	27	0.192962	0.138931
chr18	75445001	75455000	29	0.203132	0.147618
chr18	75446001	75456000	32	0.220498	0.164378
chr18	75447001	75457000	37	0.2622	0.199112
chr18	75448001	75458000	40	0.269765	0.207071
chr18	75449001	75459000	39	0.328598	0.268542
chr18	75450001	75460000	45	0.342764	0.297385
chr18	75451001	75461000	43	0.36341	0.325958
chr18	75452001	75462000	42	0.356475	0.328209
chr18	75453001	75463000	43	0.33663	0.305562
chr18	75454001	75464000	47	0.290251	0.245545
chr18	75455001	75465000	47	0.29098	0.2444
chr18	75456001	75466000	46	0.277832	0.226395
chr18	75457001	75467000	46	0.233562	0.190017
chr18	75458001	75468000	49	0.230397	0.186712
chr18	75459001	75469000	52	0.19841	0.157504
chr18	75460001	75470000	45	0.152565	0.121744
chr18	75461001	75471000	45	0.13837	0.108372
chr18	75462001	75472000	44	0.130436	0.0987504
chr18	75463001	75473000	43	0.135064	0.102468
chr18	75464001	75474000	35	0.137745	0.110835
chr18	75465001	75475000	34	0.126273	0.0989399
chr18	75466001	75476000	35	0.127612	0.10114
chr18	75467001	75477000	35	0.107121	0.0839029
chr18	75468001	75478000	33	0.0629787	0.0531775
chr18	75469001	75479000	26	0.0240501	0.0250244
chr18	75470001	75480000	22	0.0118224	0.0135142
chr18	75471001	75481000	20	0.0053746	0.00864384
chr18	75472001	75482000	16	-0.0168267	-0.00179103
chr18	75473001	75483000	19	-0.0173207	-0.00428364
chr18	75474001	75484000	23	-0.0191708	-0.00892289
chr18	75475001	75485000	24	-0.0154441	-0.00592752
chr18	75476001	75486000	22	-0.0177343	-0.0114205
chr18	75477001	75487000	18	-0.000779073	0.00522803
chr18	75478001	75488000	15	0.00407603	0.00142216
chr18	75479001	75489000	15	0.00407603	0.00142216
chr18	75480001	75490000	15	0.00407603	0.00142216
chr18	75481001	75491000	14	0.00752417	0.00416677
chr18	75482001	75492000	14	0.00752417	0.00416677
chr18	75483001	75493000	13	0.0941773	0.0625564
chr18	75484001	75494000	10	0.136356	0.100991
chr18	75485001	75495000	12	0.186687	0.129693
chr18	75486001	75496000	11	0.198349	0.143892
chr18	75487001	75497000	12	0.304132	0.184542
chr18	75488001	75498000	10	0.378586	0.211311
chr18	75489001	75499000	10	0.378586	0.211311
chr18	75490001	75500000	18	0.200882	0.118781
chr18	75491001	75501000	18	0.200882	0.118781
chr18	75492001	75502000	18	0.200882	0.118781
chr18	75493001	75503000	15	0.17656	0.0983483
chr18	75494001	75504000	15	0.17656	0.0983483
chr18	75495001	75505000	12	0.174185	0.101096
chr18	75496001	75506000	13	0.180494	0.117011
chr18	75497001	75507000	13	0.0756897	0.102287
chr18	75498001	75508000	13	0.0756897	0.102287
chr18	75499001	75509000	16	0.219886	0.172316
chr18	75500001	75510000	9	0.522244	0.386272
chr18	75501001	75511000	11	0.54465	0.38612
chr18	75502001	75512000	11	0.54465	0.38612
chr18	75503001	75513000	11	0.54465	0.38612
chr18	75504001	75514000	18	0.446326	0.314742
chr18	75505001	75515000	18	0.47194	0.336412
chr18	75506001	75516000	17	0.477465	0.338084
chr18	75507001	75517000	17	0.414674	0.297903
chr18	75508001	75518000	19	0.400777	0.301595
chr18	75509001	75519000	17	0.347603	0.256572
chr18	75510001	75520000	16	0.309858	0.226086
chr18	75511001	75521000	14	0.275031	0.203322
chr18	75512001	75522000	18	0.210837	0.153787
chr18	75513001	75523000	19	0.194175	0.143686
chr18	75514001	75524000	13	0.156547	0.128232
chr18	75515001	75525000	14	0.135933	0.100088
chr18	75516001	75526000	16	0.139376	0.109729
chr18	75517001	75527000	14	0.166101	0.130199
chr18	75518001	75528000	19	0.23318	0.186697
chr18	75519001	75529000	26	0.207715	0.171107
chr18	75520001	75530000	31	0.220372	0.176954
chr18	75521001	75531000	33	0.227909	0.187775
chr18	75522001	75532000	37	0.208969	0.17997
chr18	75523001	75533000	41	0.221992	0.18675
chr18	75524001	75534000	43	0.213839	0.170923
chr18	75525001	75535000	51	0.184385	0.139409
chr18	75526001	75536000	53	0.178395	0.132748
chr18	75527001	75537000	54	0.197649	0.143551
chr18	75528001	75538000	49	0.158529	0.116055
chr18	75529001	75539000	45	0.156804	0.118093
chr18	75530001	75540000	42	0.143507	0.113237
chr18	75531001	75541000	40	0.131199	0.101124
chr18	75532001	75542000	39	0.14241	0.110911
chr18	75533001	75543000	42	0.124821	0.107702
chr18	75534001	75544000	45	0.105309	0.10197
chr18	75535001	75545000	38	0.105325	0.112819
chr18	75536001	75546000	42	0.0875778	0.101412
chr18	75537001	75547000	44	0.055611	0.0781354
chr18	75538001	75548000	45	0.0548534	0.0784495
chr18	75539001	75549000	45	0.0608281	0.0798595
chr18	75540001	75550000	55	0.101518	0.122589
chr18	75541001	75551000	62	0.102766	0.122716
chr18	75542001	75552000	57	0.109861	0.128605
chr18	75543001	75553000	50	0.120057	0.13389
chr18	75544001	75554000	48	0.132503	0.140479
chr18	75545001	75555000	47	0.145974	0.149349
chr18	75546001	75556000	41	0.177143	0.172083
chr18	75547001	75557000	41	0.183631	0.175877
chr18	75548001	75558000	40	0.177272	0.168121
chr18	75549001	75559000	37	0.181022	0.166361
chr18	75550001	75560000	28	0.119699	0.0970434
chr18	75551001	75561000	23	0.149255	0.10202
chr18	75552001	75562000	22	0.135716	0.0900285
chr18	75553001	75563000	23	0.102013	0.071572
chr18	75554001	75564000	22	0.224259	0.159738
chr18	75555001	75565000	24	0.250639	0.180943
chr18	75556001	75566000	22	0.25904	0.18428
chr18	75557001	75567000	20	0.286922	0.20981
chr18	75558001	75568000	23	0.311319	0.242662
chr18	75559001	75569000	25	0.32882	0.260293
chr18	75560001	75570000	27	0.309229	0.235776
chr18	75561001	75571000	29	0.282472	0.216368
chr18	75562001	75572000	30	0.283935	0.212595
chr18	75563001	75573000	35	0.262409	0.173814
chr18	75564001	75574000	38	0.185478	0.123959
chr18	75565001	75575000	37	0.156785	0.104808
chr18	75566001	75576000	43	0.149634	0.0968595
chr18	75567001	75577000	50	0.145777	0.0868268
chr18	75568001	75578000	46	0.111483	0.0684248
chr18	75569001	75579000	49	0.117277	0.0740171
chr18	75570001	75580000	53	0.127307	0.0833581
chr18	75571001	75581000	55	0.118571	0.0769018
chr18	75572001	75582000	53	0.117827	0.0774645
chr18	75573001	75583000	46	0.128917	0.091581
chr18	75574001	75584000	39	0.133397	0.0893142
chr18	75575001	75585000	39	0.211704	0.139205
chr18	75576001	75586000	34	0.227195	0.159212
chr18	75577001	75587000	29	0.229368	0.17885
chr18	75578001	75588000	40	0.23527	0.191898
chr18	75579001	75589000	62	0.234363	0.188033
chr18	75580001	75590000	60	0.241054	0.195788
chr18	75581001	75591000	60	0.257751	0.205893
chr18	75582001	75592000	62	0.257282	0.208281
chr18	75583001	75593000	67	0.246798	0.194844
chr18	75584001	75594000	72	0.234865	0.180701
chr18	75585001	75595000	80	0.186072	0.132429
chr18	75586001	75596000	85	0.1769	0.120664
chr18	75587001	75597000	87	0.171534	0.115918
chr18	75588001	75598000	77	0.152151	0.0972367
chr18	75589001	75599000	57	0.0686206	0.0408136
chr18	75590001	75600000	54	0.0534424	0.0290164
chr18	75591001	75601000	53	0.0289362	0.0180139
chr18	75592001	75602000	57	0.0343126	0.0159993
chr18	75593001	75603000	53	0.0354195	0.0153371
chr18	75594001	75604000	54	0.0345268	0.0153258
chr18	75595001	75605000	49	0.061128	0.0358324
chr18	75596001	75606000	53	0.105023	0.0625507
chr18	75597001	75607000	51	0.126973	0.0786408
chr18	75598001	75608000	52	0.155681	0.0953112
chr18	75599001	75609000	53	0.164941	0.111332
chr18	75600001	75610000	54	0.167826	0.111683
chr18	75601001	75611000	58	0.169945	0.11491
chr18	75602001	75612000	63	0.166467	0.110159
chr18	75603001	75613000	66	0.161583	0.102525
chr18	75604001	75614000	64	0.170686	0.10538
chr18	75605001	75615000	63	0.164096	0.0965368
chr18	75606001	75616000	55	0.144551	0.0823576
chr18	75607001	75617000	54	0.131777	0.0739161
chr18	75608001	75618000	53	0.108761	0.0634962
chr18	75609001	75619000	48	0.0952954	0.048328
chr18	75610001	75620000	44	0.0939986	0.0456574
chr18	75611001	75621000	40	0.0705762	0.0222023
chr18	75612001	75622000	29	0.0399371	0.00330284
chr18	75613001	75623000	25	0.0484943	0.00908435
chr18	75614001	75624000	21	0.0552226	0.013278
chr18	75615001	75625000	16	0.0651067	0.0200259
chr18	75616001	75626000	15	0.0735716	0.0296544
chr18	75617001	75627000	20	0.0578279	0.0267189
chr18	75618001	75628000	22	0.0292749	0.00741397
chr18	75619001	75629000	22	0.030474	0.00901993
chr18	75620001	75630000	28	0.131682	0.081545
chr18	75621001	75631000	28	0.142908	0.104075
chr18	75622001	75632000	28	0.142908	0.104075
chr18	75623001	75633000	33	0.137237	0.101043
chr18	75624001	75634000	39	0.161683	0.122685
chr18	75625001	75635000	39	0.161683	0.122685
chr18	75626001	75636000	39	0.163052	0.120712
chr18	75627001	75637000	40	0.165528	0.11059
chr18	75628001	75638000	44	0.165489	0.101967
chr18	75629001	75639000	48	0.163052	0.0867088
chr18	75630001	75640000	47	0.10513	0.0479737
chr18	75631001	75641000	44	0.107243	0.0454867
chr18	75632001	75642000	49	0.104368	0.0396336
chr18	75633001	75643000	60	0.0875548	0.0294134
chr18	75634001	75644000	66	0.0452166	0.0125103
chr18	75635001	75645000	78	0.0377064	0.00923416
chr18	75636001	75646000	81	0.0364965	0.0090199
chr18	75637001	75647000	76	0.0384975	0.0102609
chr18	75638001	75648000	68	0.041141	0.0110943
chr18	75639001	75649000	60	0.0442168	0.0139394
chr18	75640001	75650000	54	0.0349797	0.0124199
chr18	75641001	75651000	52	0.0324471	0.0109687
chr18	75642001	75652000	48	0.0330764	0.0124256
chr18	75643001	75653000	33	0.032687	0.0129146
chr18	75644001	75654000	27	0.0484286	0.0170269
chr18	75645001	75655000	20	0.160367	0.0960612
chr18	75646001	75656000	20	0.1977	0.120756
chr18	75647001	75657000	23	0.209565	0.121556
chr18	75648001	75658000	29	0.184703	0.115919
chr18	75649001	75659000	42	0.148313	0.0987669
chr18	75650001	75660000	49	0.136388	0.0906017
chr18	75651001	75661000	52	0.151721	0.110583
chr18	75652001	75662000	52	0.157265	0.12011
chr18	75653001	75663000	53	0.171406	0.132676
chr18	75654001	75664000	48	0.173433	0.138307
chr18	75655001	75665000	45	0.14964	0.117462
chr18	75656001	75666000	42	0.137749	0.113305
chr18	75657001	75667000	36	0.137045	0.122103
chr18	75658001	75668000	30	0.143238	0.127662
chr18	75659001	75669000	19	0.193679	0.172326
chr18	75660001	75670000	13	0.246981	0.225751
chr18	75661001	75671000	13	0.417008	0.280323
chr18	75662001	75672000	20	0.372384	0.262475
chr18	75663001	75673000	20	0.344791	0.237983
chr18	75664001	75674000	21	0.345508	0.235697
chr18	75665001	75675000	22	0.331066	0.228504
chr18	75666001	75676000	22	0.342968	0.233388
chr18	75667001	75677000	26	0.288468	0.201991
chr18	75668001	75678000	29	0.272004	0.191505
chr18	75669001	75679000	32	0.274507	0.180069
chr18	75670001	75680000	37	0.261646	0.1825
chr18	75671001	75681000	39	0.175413	0.141766
chr18	75672001	75682000	42	0.125968	0.107991
chr18	75673001	75683000	57	0.0942026	0.0798069
chr18	75674001	75684000	61	0.087727	0.0727727
chr18	75675001	75685000	61	0.0852994	0.0707838
chr18	75676001	75686000	63	0.089015	0.0753901
chr18	75677001	75687000	60	0.0929297	0.0782848
chr18	75678001	75688000	60	0.0868363	0.0729299
chr18	75679001	75689000	60	0.0751581	0.0629608
chr18	75680001	75690000	58	0.0671534	0.0582055
chr18	75681001	75691000	58	0.055131	0.0527348
chr18	75682001	75692000	49	0.0565543	0.0508699
chr18	75683001	75693000	37	0.0647377	0.058565
chr18	75684001	75694000	48	0.102704	0.0959488
chr18	75685001	75695000	59	0.0952859	0.0902231
chr18	75686001	75696000	71	0.0938225	0.0971791
chr18	75687001	75697000	75	0.0953278	0.100836
chr18	75688001	75698000	88	0.0920079	0.0992708
chr18	75689001	75699000	111	0.086077	0.0943552
chr18	75690001	75700000	122	0.0914777	0.101781
chr18	75691001	75701000	120	0.102916	0.110127
chr18	75692001	75702000	121	0.103477	0.108873
chr18	75693001	75703000	119	0.107111	0.113631
chr18	75694001	75704000	102	0.0980845	0.106389
chr18	75695001	75705000	89	0.107257	0.116632
chr18	75696001	75706000	76	0.109861	0.113765
chr18	75697001	75707000	73	0.114284	0.114573
chr18	75698001	75708000	63	0.140695	0.133013
chr18	75699001	75709000	40	0.195885	0.165889
chr18	75700001	75710000	26	0.222401	0.172489
chr18	75701001	75711000	24	0.179802	0.13477
chr18	75702001	75712000	22	0.164509	0.124235
chr18	75703001	75713000	21	0.161594	0.111573
chr18	75704001	75714000	21	0.161594	0.111573
chr18	75705001	75715000	21	0.155739	0.100204
chr18	75706001	75716000	23	0.133982	0.0897627
chr18	75707001	75717000	22	0.114605	0.0783647
chr18	75708001	75718000	16	0.0358466	0.0346443
chr18	75709001	75719000	12	0.0662262	0.0639936
chr18	75710001	75720000	12	0.0372487	0.0354114
chr18	75711001	75721000	15	0.079947	0.0578197
chr18	75712001	75722000	15	0.0793393	0.0584794
chr18	75713001	75723000	15	0.0759797	0.0603701
chr18	75714001	75724000	17	0.0643957	0.0522136
chr18	75715001	75725000	16	0.0656246	0.0575589
chr18	75716001	75726000	17	0.0800504	0.0737993
chr18	75717001	75727000	18	0.0746395	0.0659518
chr18	75718001	75728000	18	0.0746395	0.0659518
chr18	75719001	75729000	19	0.0673606	0.0617238
chr18	75720001	75730000	18	0.0720448	0.0656855
chr18	75721001	75731000	14	0.0356089	0.0509239
chr18	75722001	75732000	13	0.041567	0.0567504
chr18	75723001	75733000	11	0.0468287	0.0631278
chr18	75724001	75734000	11	0.0816983	0.0956699
chr18	75725001	75735000	11	0.0816983	0.0956699
chr18	75726001	75736000	23	0.453899	0.188295
chr18	75727001	75737000	21	0.483017	0.204449
chr18	75728001	75738000	26	0.405187	0.166011
chr18	75729001	75739000	24	0.459814	0.178432
chr18	75730001	75740000	24	0.459814	0.178432
chr18	75731001	75741000	24	0.459814	0.178432
chr18	75732001	75742000	26	0.437364	0.169406
chr18	75733001	75743000	26	0.437364	0.169406
chr18	75734001	75744000	27	0.402779	0.152722
chr18	75735001	75745000	31	0.354946	0.141155
chr18	75736001	75746000	15	0.0287028	0.0283739
chr18	75737001	75747000	15	0.0287028	0.0283739
chr18	75738001	75748000	13	0.0266481	0.0304998
chr18	75739001	75749000	13	0.0266481	0.0304998
chr18	75740001	75750000	14	0.0282834	0.0319825
chr18	75741001	75751000	15	0.0252104	0.0279596
chr18	75742001	75752000	13	0.0249085	0.0228624
chr18	75743001	75753000	13	0.0249085	0.0228624
chr18	75744001	75754000	11	0.0347938	0.0321682
chr18	75745001	75755000	7	0.0142691	0.014506
chr18	75746001	75756000	7	0.025589	0.0293015
chr18	75747001	75757000	10	0.136935	0.07472
chr18	75748001	75758000	28	0.176608	0.0815389
chr18	75749001	75759000	32	0.171972	0.0804516
chr18	75750001	75760000	35	0.342222	0.101425
chr18	75751001	75761000	40	0.335946	0.102771
chr18	75752001	75762000	42	0.299008	0.105296
chr18	75753001	75763000	45	0.256381	0.106283
chr18	75754001	75764000	44	0.266684	0.106071
chr18	75755001	75765000	44	0.266684	0.106071
chr18	75756001	75766000	44	0.266673	0.108364
chr18	75757001	75767000	42	0.310289	0.117013
chr18	75758001	75768000	29	0.540099	0.306689
chr18	75759001	75769000	35	0.606602	0.443365
chr18	75760001	75770000	34	0.584974	0.466606
chr18	75761001	75771000	33	0.586277	0.531505
chr18	75762001	75772000	38	0.563788	0.493634
chr18	75763001	75773000	40	0.573203	0.509295
chr18	75764001	75774000	40	0.573203	0.509295
chr18	75765001	75775000	40	0.573203	0.509295
chr18	75766001	75776000	45	0.557268	0.474868
chr18	75767001	75777000	53	0.512981	0.42181
chr18	75768001	75778000	53	0.446387	0.359002
chr18	75769001	75779000	48	0.348095	0.279922
chr18	75770001	75780000	49	0.326316	0.264139
chr18	75771001	75781000	44	0.298807	0.24398
chr18	75772001	75782000	37	0.298263	0.248787
chr18	75773001	75783000	32	0.266152	0.225973
chr18	75774001	75784000	32	0.266152	0.225973
chr18	75775001	75785000	32	0.266152	0.225973
chr18	75776001	75786000	26	0.261751	0.233082
chr18	75777001	75787000	18	0.273472	0.252851
chr18	75778001	75788000	11	0.247168	0.23342
chr18	75779001	75789000	8	0.189582	0.177494
chr18	75780001	75790000	6	0.142423	0.12527
chr18	75781001	75791000	8	0.151422	0.140241
chr18	75782001	75792000	12	0.144164	0.142781
chr18	75783001	75793000	15	0.149957	0.13955
chr18	75784001	75794000	20	0.164241	0.150861
chr18	75785001	75795000	20	0.164241	0.150861
chr18	75786001	75796000	25	0.170234	0.158976
chr18	75787001	75797000	25	0.199289	0.176459
chr18	75788001	75798000	30	0.21835	0.191455
chr18	75789001	75799000	31	0.233462	0.204379
chr18	75790001	75800000	29	0.240974	0.211174
chr18	75791001	75801000	28	0.25939	0.225202
chr18	75792001	75802000	26	0.265733	0.224991
chr18	75793001	75803000	23	0.274354	0.237821
chr18	75794001	75804000	20	0.262574	0.224989
chr18	75795001	75805000	21	0.266909	0.231493
chr18	75796001	75806000	17	0.281204	0.238316
chr18	75797001	75807000	19	0.230621	0.19994
chr18	75798001	75808000	14	0.197344	0.167118
chr18	75799001	75809000	13	0.14722	0.128499
chr18	75800001	75810000	15	0.123407	0.105106
chr18	75801001	75811000	14	0.0750735	0.0731923
chr18	75802001	75812000	12	0.0762793	0.0740942
chr18	75803001	75813000	12	0.0762793	0.0740942
chr18	75804001	75814000	10	0.0970005	0.0935272
chr18	75805001	75815000	9	0.0673585	0.0637429
chr18	75806001	75816000	8	0.0567003	0.0533128
chr18	75807001	75817000	5	0.0167027	0.0150519
chr18	75808001	75818000	6	0.0762276	0.0728076
chr18	75809001	75819000	7	0.0964239	0.0924488
chr18	75810001	75820000	6	0.155402	0.152462
chr18	75811001	75821000	8	0.208111	0.19965
chr18	75812001	75822000	10	0.180829	0.165275
chr18	75813001	75823000	10	0.180829	0.165275
chr18	75814001	75824000	11	0.170718	0.147584
chr18	75815001	75825000	11	0.170718	0.147584
chr18	75816001	75826000	12	0.191363	0.161206
chr18	75817001	75827000	14	0.286058	0.200652
chr18	75818001	75828000	16	0.225487	0.155678
chr18	75819001	75829000	13	0.258132	0.167763
chr18	75820001	75830000	12	0.259234	0.167265
chr18	75821001	75831000	10	0.237928	0.132475
chr18	75822001	75832000	11	0.237795	0.154914
chr18	75823001	75833000	18	0.191014	0.126617
chr18	75824001	75834000	21	0.186827	0.132736
chr18	75825001	75835000	24	0.19171	0.140772
chr18	75826001	75836000	26	0.183153	0.132154
chr18	75827001	75837000	29	0.14259	0.122464
chr18	75828001	75838000	31	0.17214	0.144912
chr18	75829001	75839000	38	0.210338	0.192312
chr18	75830001	75840000	40	0.211094	0.191249
chr18	75831001	75841000	47	0.196584	0.178909
chr18	75832001	75842000	47	0.191686	0.167443
chr18	75833001	75843000	43	0.197074	0.166445
chr18	75834001	75844000	43	0.190831	0.15324
chr18	75835001	75845000	43	0.176943	0.138612
chr18	75836001	75846000	42	0.169726	0.130954
chr18	75837001	75847000	42	0.165535	0.129781
chr18	75838001	75848000	39	0.144597	0.112253
chr18	75839001	75849000	38	0.0981901	0.0653165
chr18	75840001	75850000	43	0.127959	0.0871596
chr18	75841001	75851000	43	0.119638	0.0773457
chr18	75842001	75852000	46	0.145223	0.107507
chr18	75843001	75853000	50	0.149258	0.120857
chr18	75844001	75854000	49	0.149696	0.129361
chr18	75845001	75855000	52	0.158638	0.143722
chr18	75846001	75856000	53	0.163518	0.153364
chr18	75847001	75857000	58	0.187975	0.162899
chr18	75848001	75858000	64	0.19001	0.167872
chr18	75849001	75859000	62	0.180004	0.160232
chr18	75850001	75860000	66	0.142141	0.128195
chr18	75851001	75861000	66	0.138169	0.126085
chr18	75852001	75862000	88	0.0931028	0.0856643
chr18	75853001	75863000	107	0.0835644	0.0760719
chr18	75854001	75864000	120	0.0674295	0.0605725
chr18	75855001	75865000	121	0.0570127	0.049314
chr18	75856001	75866000	123	0.0581216	0.0498224
chr18	75857001	75867000	113	0.0375334	0.0342252
chr18	75858001	75868000	108	0.0270602	0.0240577
chr18	75859001	75869000	107	0.0329663	0.0290556
chr18	75860001	75870000	103	0.0455887	0.0401186
chr18	75861001	75871000	102	0.060175	0.051464
chr18	75862001	75872000	85	0.102489	0.087367
chr18	75863001	75873000	60	0.124017	0.102856
chr18	75864001	75874000	49	0.196993	0.163758
chr18	75865001	75875000	50	0.240897	0.206818
chr18	75866001	75876000	47	0.249327	0.217647
chr18	75867001	75877000	49	0.244694	0.214266
chr18	75868001	75878000	57	0.253324	0.229861
chr18	75869001	75879000	65	0.262916	0.251773
chr18	75870001	75880000	68	0.271849	0.276481
chr18	75871001	75881000	67	0.276154	0.288583
chr18	75872001	75882000	60	0.281002	0.298044
chr18	75873001	75883000	64	0.285363	0.304981
chr18	75874001	75884000	60	0.290929	0.311974
chr18	75875001	75885000	64	0.247224	0.254108
chr18	75876001	75886000	72	0.20697	0.213862
chr18	75877001	75887000	75	0.199718	0.204333
chr18	75878001	75888000	67	0.183824	0.193253
chr18	75879001	75889000	57	0.144986	0.159213
chr18	75880001	75890000	47	0.109548	0.116637
chr18	75881001	75891000	43	0.0819921	0.0901705
chr18	75882001	75892000	39	0.0530585	0.0620682
chr18	75883001	75893000	34	0.013952	0.0140648
chr18	75884001	75894000	33	0.00501043	0.00271851
chr18	75885001	75895000	21	0.0232801	0.0206299
chr18	75886001	75896000	11	0.0696629	0.0623102
chr18	75887001	75897000	6	0.0619634	0.0814836
chr18	75888001	75898000	14	0.0558262	0.0934021
chr18	75889001	75899000	23	0.0700157	0.0851265
chr18	75890001	75900000	31	0.0740296	0.0862093
chr18	75891001	75901000	36	0.060743	0.0701318
chr18	75892001	75902000	60	0.0536454	0.0512725
chr18	75893001	75903000	72	0.0545735	0.0521373
chr18	75894001	75904000	81	0.0519021	0.0506403
chr18	75895001	75905000	83	0.0499179	0.0490362
chr18	75896001	75906000	87	0.0467813	0.0459691
chr18	75897001	75907000	91	0.0476264	0.0457177
chr18	75898001	75908000	81	0.0456343	0.0371602
chr18	75899001	75909000	74	0.0363101	0.030138
chr18	75900001	75910000	79	0.0324977	0.0240532
chr18	75901001	75911000	74	0.0353354	0.0254777
chr18	75902001	75912000	53	0.0395328	0.0296001
chr18	75903001	75913000	44	0.0588642	0.0356486
chr18	75904001	75914000	41	0.101027	0.0583174
chr18	75905001	75915000	45	0.0911534	0.0538417
chr18	75906001	75916000	53	0.103585	0.0693653
chr18	75907001	75917000	58	0.104973	0.0751975
chr18	75908001	75918000	66	0.113292	0.0896346
chr18	75909001	75919000	77	0.11091	0.092982
chr18	75910001	75920000	77	0.123868	0.107967
chr18	75911001	75921000	94	0.139659	0.120403
chr18	75912001	75922000	110	0.165189	0.148893
chr18	75913001	75923000	115	0.165421	0.150582
chr18	75914001	75924000	120	0.159778	0.148412
chr18	75915001	75925000	129	0.176547	0.162336
chr18	75916001	75926000	121	0.185105	0.17181
chr18	75917001	75927000	115	0.186049	0.172989
chr18	75918001	75928000	109	0.18884	0.174464
chr18	75919001	75929000	104	0.193511	0.180231
chr18	75920001	75930000	91	0.201999	0.189073
chr18	75921001	75931000	74	0.202785	0.192446
chr18	75922001	75932000	57	0.171362	0.156761
chr18	75923001	75933000	49	0.162744	0.149376
chr18	75924001	75934000	38	0.165424	0.148855
chr18	75925001	75935000	23	0.119381	0.109763
chr18	75926001	75936000	19	0.073656	0.0786365
chr18	75927001	75937000	16	0.0904316	0.0964563
chr18	75928001	75938000	12	0.0780468	0.0803675
chr18	75929001	75939000	3	0.0484591	0.037122
chr18	75930001	75940000	3	0.0484591	0.037122
chr18	75931001	75941000	2	0.00307587	-0.00512168
chr18	75968001	75978000	3	-0.0303672	-0.0310124
chr18	75969001	75979000	4	-0.0146144	-0.016636
chr18	75970001	75980000	6	0.0866142	0.104647
chr18	75971001	75981000	8	0.0744613	0.0890714
chr18	75972001	75982000	13	0.0476938	0.0528788
chr18	75973001	75983000	19	0.0543216	0.0535055
chr18	75974001	75984000	19	0.0543216	0.0535055
chr18	75975001	75985000	20	0.0539114	0.0502365
chr18	75976001	75986000	21	0.053987	0.0504752
chr18	75977001	75987000	21	0.053987	0.0504752
chr18	75978001	75988000	18	0.068229	0.0640564
chr18	75979001	75989000	17	0.071116	0.066266
chr18	75980001	75990000	15	0.0402721	0.0288065
chr18	75981001	75991000	13	0.03988	0.0267236
chr18	75982001	75992000	8	0.0656759	0.0465693
chr18	75983001	75993000	2	0.0489586	0.0216874
chr18	75984001	75994000	2	0.0489586	0.0216874
chr18	75985001	75995000	3	0.279756	0.260128
chr18	75986001	75996000	9	0.197081	0.108562
chr18	75987001	75997000	11	0.162926	0.0754223
chr18	75988001	75998000	21	0.132826	0.0735983
chr18	75989001	75999000	29	0.204897	0.136962
chr18	75990001	76000000	33	0.200731	0.144537
chr18	75991001	76001000	33	0.200731	0.144537
chr18	75992001	76002000	33	0.200731	0.144537
chr18	75993001	76003000	33	0.200731	0.144537
chr18	75994001	76004000	33	0.200731	0.144537
chr18	75995001	76005000	31	0.184182	0.130471
chr18	75996001	76006000	25	0.195051	0.150479
chr18	75997001	76007000	23	0.207348	0.169973
chr18	75998001	76008000	13	0.274532	0.245651
chr18	75999001	76009000	5	0.141107	0.153425
chr18	76000001	76010000	1	-0.0306925	-0.0306925
chr18	76001001	76011000	1	-0.0306925	-0.0306925
chr18	76002001	76012000	1	-0.0306925	-0.0306925
chr18	76003001	76013000	1	-0.0306925	-0.0306925
chr18	76004001	76014000	1	-0.0306925	-0.0306925
chr18	76005001	76015000	1	-0.0306925	-0.0306925
chr18	76024001	76034000	2	0.0304881	0.0399465
chr18	76025001	76035000	2	0.0304881	0.0399465
chr18	76026001	76036000	2	0.0304881	0.0399465
chr18	76027001	76037000	2	0.0304881	0.0399465
chr18	76028001	76038000	2	0.0304881	0.0399465
chr18	76029001	76039000	2	0.0304881	0.0399465
chr18	76030001	76040000	2	0.0304881	0.0399465
chr18	76031001	76041000	2	0.0304881	0.0399465
chr18	76032001	76042000	2	0.0304881	0.0399465
chr18	76033001	76043000	2	0.0304881	0.0399465
chr18	76083001	76093000	1	-0.0118738	-0.0118738
chr18	76084001	76094000	1	-0.0118738	-0.0118738
chr18	76085001	76095000	1	-0.0118738	-0.0118738
chr18	76086001	76096000	1	-0.0118738	-0.0118738
chr18	76087001	76097000	1	-0.0118738	-0.0118738
chr18	76088001	76098000	1	-0.0118738	-0.0118738
chr18	76089001	76099000	1	-0.0118738	-0.0118738
chr18	76090001	76100000	1	-0.0118738	-0.0118738
chr18	76091001	76101000	1	-0.0118738	-0.0118738
chr18	76092001	76102000	1	-0.0118738	-0.0118738
chr18	76244001	76254000	3	-0.0387268	-0.0509912
chr18	76245001	76255000	8	-0.0201384	-0.0278318
chr18	76246001	76256000	12	0.0941588	0.0600026
chr18	76247001	76257000	26	0.197119	0.166125
chr18	76248001	76258000	28	0.197589	0.16879
chr18	76249001	76259000	28	0.197589	0.16879
chr18	76250001	76260000	30	0.193227	0.162687
chr18	76251001	76261000	30	0.193227	0.162687
chr18	76252001	76262000	31	0.192981	0.159788
chr18	76253001	76263000	31	0.192981	0.159788
chr18	76254001	76264000	28	0.203044	0.182372
chr18	76255001	76265000	24	0.242406	0.218706
chr18	76256001	76266000	20	0.243529	0.215312
chr18	76257001	76267000	7	0.148981	0.092261
chr18	76258001	76268000	5	0.0708783	0.047792
chr18	76259001	76269000	5	0.0708783	0.047792
chr18	76260001	76270000	3	-0.00427193	0.0281619
chr18	76261001	76271000	5	0.266522	0.133322
chr18	76262001	76272000	5	0.233543	0.11762
chr18	76263001	76273000	7	0.180058	0.112925
chr18	76264001	76274000	8	0.177889	0.119245
chr18	76265001	76275000	11	0.15226	0.11346
chr18	76266001	76276000	14	0.11086	0.0871026
chr18	76267001	76277000	14	0.10123	0.088422
chr18	76268001	76278000	15	0.0908502	0.0796789
chr18	76269001	76279000	18	0.0765796	0.06525
chr18	76270001	76280000	21	0.064032	0.0556083
chr18	76271001	76281000	19	0.0289219	0.0308237
chr18	76272001	76282000	20	0.0361048	0.0356473
chr18	76273001	76283000	18	0.0298769	0.0283649
chr18	76274001	76284000	18	0.0195635	0.0170822
chr18	76275001	76285000	20	-0.0153182	-0.0194546
chr18	76276001	76286000	20	-0.0215859	-0.025885
chr18	76277001	76287000	29	-0.0332075	-0.0362995
chr18	76278001	76288000	44	-0.0415704	-0.043485
chr18	76279001	76289000	55	-0.04791	-0.0492801
chr18	76280001	76290000	55	-0.0515964	-0.0520019
chr18	76281001	76291000	69	-0.0501569	-0.049028
chr18	76282001	76292000	73	-0.0535072	-0.051514
chr18	76283001	76293000	75	-0.0433799	-0.0438967
chr18	76284001	76294000	74	-0.0434394	-0.0439547
chr18	76285001	76295000	68	-0.0423292	-0.0429855
chr18	76286001	76296000	66	-0.0413203	-0.0420373
chr18	76287001	76297000	58	-0.0360328	-0.0366641
chr18	76288001	76298000	43	-0.0256301	-0.0269083
chr18	76289001	76299000	30	-0.00499466	-0.00996046
chr18	76290001	76300000	27	0.000223338	-0.00527365
chr18	76291001	76301000	15	0.0399914	0.031254
chr18	76292001	76302000	12	0.0974062	0.0768488
chr18	76293001	76303000	12	0.0448118	0.0521474
chr18	76294001	76304000	12	0.0448118	0.0521474
chr18	76295001	76305000	12	0.0448118	0.0521474
chr18	76296001	76306000	13	0.045164	0.0522996
chr18	76297001	76307000	11	0.0502006	0.0554237
chr18	76298001	76308000	11	0.0423603	0.0450377
chr18	76299001	76309000	11	0.0545311	0.0599423
chr18	76300001	76310000	12	0.044287	0.0519917
chr18	76301001	76311000	11	0.0365135	0.0443924
chr18	76302001	76312000	10	0.0353764	0.0434522
chr18	76303001	76313000	10	0.0752391	0.0595011
chr18	76304001	76314000	13	0.0693397	0.0579445
chr18	76305001	76315000	19	0.140825	0.1005
chr18	76306001	76316000	20	0.130951	0.0915647
chr18	76307001	76317000	24	0.126127	0.0910035
chr18	76308001	76318000	25	0.130743	0.0984897
chr18	76309001	76319000	27	0.126542	0.0934419
chr18	76310001	76320000	31	0.130314	0.0951356
chr18	76311001	76321000	33	0.138848	0.10362
chr18	76312001	76322000	34	0.146283	0.112571
chr18	76313001	76323000	36	0.1319	0.10088
chr18	76314001	76324000	35	0.131988	0.103339
chr18	76315001	76325000	32	0.100766	0.0850102
chr18	76316001	76326000	32	0.100903	0.0879144
chr18	76317001	76327000	29	0.0985669	0.0865507
chr18	76318001	76328000	29	0.0910338	0.0776664
chr18	76319001	76329000	31	0.127524	0.110809
chr18	76320001	76330000	30	0.145618	0.126215
chr18	76321001	76331000	32	0.175939	0.155808
chr18	76322001	76332000	35	0.181543	0.15758
chr18	76323001	76333000	33	0.212266	0.187659
chr18	76324001	76334000	36	0.255059	0.22618
chr18	76325001	76335000	39	0.290597	0.262338
chr18	76326001	76336000	48	0.307909	0.259809
chr18	76327001	76337000	50	0.301844	0.256645
chr18	76328001	76338000	53	0.31101	0.254038
chr18	76329001	76339000	52	0.315447	0.254452
chr18	76330001	76340000	53	0.322637	0.262866
chr18	76331001	76341000	51	0.327841	0.262315
chr18	76332001	76342000	47	0.334225	0.268129
chr18	76333001	76343000	50	0.352641	0.278499
chr18	76334001	76344000	49	0.357477	0.27676
chr18	76335001	76345000	49	0.375618	0.281951
chr18	76336001	76346000	39	0.374636	0.293482
chr18	76337001	76347000	36	0.39774	0.306524
chr18	76338001	76348000	38	0.369497	0.319507
chr18	76339001	76349000	37	0.342219	0.298827
chr18	76340001	76350000	37	0.315944	0.274848
chr18	76341001	76351000	35	0.312349	0.272409
chr18	76342001	76352000	35	0.343368	0.297932
chr18	76343001	76353000	35	0.31769	0.271471
chr18	76344001	76354000	35	0.302449	0.256899
chr18	76345001	76355000	35	0.270527	0.219249
chr18	76346001	76356000	39	0.301157	0.253517
chr18	76347001	76357000	42	0.301847	0.257531
chr18	76348001	76358000	38	0.302745	0.245886
chr18	76349001	76359000	35	0.31909	0.263228
chr18	76350001	76360000	34	0.325497	0.250295
chr18	76351001	76361000	33	0.321099	0.244741
chr18	76352001	76362000	31	0.290789	0.221877
chr18	76353001	76363000	26	0.291084	0.217977
chr18	76354001	76364000	22	0.287875	0.202177
chr18	76355001	76365000	16	0.289521	0.197685
chr18	76356001	76366000	10	0.205345	0.101946
chr18	76357001	76367000	7	0.0959259	0.0129029
chr18	76358001	76368000	4	-0.0372047	-0.0368945
chr18	76359001	76369000	6	0.352592	0.148845
chr18	76360001	76370000	3	0.585836	0.575332
chr18	76361001	76371000	4	0.54173	0.525975
chr18	76362001	76372000	5	0.542758	0.530145
chr18	76363001	76373000	5	0.542758	0.530145
chr18	76364001	76374000	7	0.456482	0.377696
chr18	76365001	76375000	8	0.440461	0.338036
chr18	76366001	76376000	14	0.317768	0.195869
chr18	76367001	76377000	14	0.317768	0.195869
chr18	76368001	76378000	16	0.293842	0.175234
chr18	76369001	76379000	15	0.257659	0.152363
chr18	76370001	76380000	15	0.25248	0.153012
chr18	76371001	76381000	14	0.238054	0.136948
chr18	76372001	76382000	15	0.217377	0.145648
chr18	76373001	76383000	16	0.211207	0.145905
chr18	76374001	76384000	16	0.266675	0.197427
chr18	76375001	76385000	15	0.27305	0.20656
chr18	76376001	76386000	9	0.388406	0.34006
chr18	76377001	76387000	9	0.388406	0.34006
chr18	76378001	76388000	10	0.349783	0.337637
chr18	76379001	76389000	9	0.32699	0.317113
chr18	76380001	76390000	8	0.250299	0.269867
chr18	76381001	76391000	8	0.250299	0.269867
chr18	76382001	76392000	8	0.201426	0.221106
chr18	76383001	76393000	7	0.210305	0.231299
chr18	76384001	76394000	5	0.117729	0.160321
chr18	76385001	76395000	7	0.125883	0.169132
chr18	76386001	76396000	10	0.125746	0.15193
chr18	76387001	76397000	12	0.180663	0.189042
chr18	76388001	76398000	10	0.20169	0.195539
chr18	76389001	76399000	10	0.20169	0.195539
chr18	76390001	76400000	10	0.20169	0.195539
chr18	76391001	76401000	10	0.20169	0.195539
chr18	76392001	76402000	8	0.212387	0.1914
chr18	76393001	76403000	9	0.205576	0.181926
chr18	76394001	76404000	11	0.17824	0.160993
chr18	76395001	76405000	10	0.164793	0.13924
chr18	76396001	76406000	10	0.129995	0.116999
chr18	76397001	76407000	9	0.0303941	0.0484742
chr18	76398001	76408000	8	0.0251245	0.0464959
chr18	76399001	76409000	8	0.0251245	0.0464959
chr18	76400001	76410000	12	0.058399	0.0597294
chr18	76401001	76411000	14	0.0799341	0.0738545
chr18	76402001	76412000	17	0.073499	0.0708124
chr18	76403001	76413000	20	0.0680703	0.0587705
chr18	76404001	76414000	19	0.0790979	0.0637572
chr18	76405001	76415000	20	0.125143	0.106728
chr18	76406001	76416000	17	0.139571	0.118917
chr18	76407001	76417000	16	0.148734	0.125382
chr18	76408001	76418000	18	0.136999	0.118699
chr18	76409001	76419000	18	0.136999	0.118699
chr18	76410001	76420000	15	0.130512	0.116568
chr18	76411001	76421000	15	0.0988432	0.0895531
chr18	76412001	76422000	12	0.112123	0.0977875
chr18	76413001	76423000	10	0.172547	0.15727
chr18	76414001	76424000	11	0.14935	0.125883
chr18	76415001	76425000	10	0.125218	0.0894187
chr18	76416001	76426000	10	0.125218	0.0894187
chr18	76417001	76427000	10	0.125218	0.0894187
chr18	76418001	76428000	8	0.144766	0.0954646
chr18	76419001	76429000	12	0.15099	0.0913581
chr18	76420001	76430000	14	0.190054	0.126377
chr18	76421001	76431000	14	0.203131	0.134864
chr18	76422001	76432000	17	0.203091	0.136191
chr18	76423001	76433000	17	0.156506	0.103674
chr18	76424001	76434000	17	0.145291	0.100297
chr18	76425001	76435000	17	0.136828	0.0961547
chr18	76426001	76436000	19	0.160545	0.115931
chr18	76427001	76437000	23	0.128253	0.0906555
chr18	76428001	76438000	26	0.145517	0.0951568
chr18	76429001	76439000	24	0.165449	0.112036
chr18	76430001	76440000	29	0.285959	0.220756
chr18	76431001	76441000	28	0.306452	0.244782
chr18	76432001	76442000	26	0.306477	0.25074
chr18	76433001	76443000	27	0.321585	0.265315
chr18	76434001	76444000	27	0.345863	0.285577
chr18	76435001	76445000	28	0.332218	0.275485
chr18	76436001	76446000	28	0.332049	0.266722
chr18	76437001	76447000	26	0.391795	0.323419
chr18	76438001	76448000	23	0.396358	0.348691
chr18	76439001	76449000	23	0.36584	0.333635
chr18	76440001	76450000	17	0.185923	0.200295
chr18	76441001	76451000	21	0.210499	0.206125
chr18	76442001	76452000	21	0.233394	0.220982
chr18	76443001	76453000	20	0.259029	0.248619
chr18	76444001	76454000	19	0.241727	0.234653
chr18	76445001	76455000	18	0.249128	0.226527
chr18	76446001	76456000	18	0.238061	0.234183
chr18	76447001	76457000	18	0.24365	0.233377
chr18	76448001	76458000	18	0.24365	0.233377
chr18	76449001	76459000	19	0.256427	0.24514
chr18	76450001	76460000	19	0.266213	0.253935
chr18	76451001	76461000	14	0.254056	0.244171
chr18	76452001	76462000	16	0.274257	0.278542
chr18	76453001	76463000	14	0.249327	0.254034
chr18	76454001	76464000	14	0.28591	0.286482
chr18	76455001	76465000	14	0.259708	0.284438
chr18	76456001	76466000	14	0.239156	0.265088
chr18	76457001	76467000	12	0.218416	0.24189
chr18	76458001	76468000	12	0.218416	0.24189
chr18	76459001	76469000	13	0.196787	0.229931
chr18	76460001	76470000	14	0.200248	0.229839
chr18	76461001	76471000	16	0.176336	0.208658
chr18	76462001	76472000	15	0.109262	0.129651
chr18	76463001	76473000	16	0.119208	0.147269
chr18	76464001	76474000	15	0.109262	0.129651
chr18	76465001	76475000	15	0.108042	0.128858
chr18	76466001	76476000	13	0.107074	0.134097
chr18	76467001	76477000	13	0.107074	0.134097
chr18	76468001	76478000	13	0.107074	0.134097
chr18	76469001	76479000	9	0.0986146	0.110988
chr18	76470001	76480000	8	0.0988229	0.133571
chr18	76471001	76481000	7	0.121942	0.155698
chr18	76472001	76482000	5	0.143945	0.208176
chr18	76473001	76483000	5	0.143945	0.208176
chr18	76474001	76484000	7	0.192329	0.266278
chr18	76475001	76485000	6	0.267	0.319388
chr18	76476001	76486000	7	0.302714	0.339393
chr18	76477001	76487000	8	0.237062	0.29072
chr18	76478001	76488000	13	0.179908	0.234919
chr18	76479001	76489000	17	0.139376	0.189806
chr18	76480001	76490000	17	0.116179	0.160837
chr18	76481001	76491000	23	0.148925	0.168458
chr18	76482001	76492000	23	0.148925	0.168458
chr18	76483001	76493000	24	0.131758	0.146256
chr18	76484001	76494000	23	0.112977	0.115853
chr18	76485001	76495000	24	0.107274	0.111202
chr18	76486001	76496000	23	0.0942666	0.096062
chr18	76487001	76497000	22	0.101146	0.102701
chr18	76488001	76498000	18	0.0965006	0.0873181
chr18	76489001	76499000	16	0.0944537	0.081188
chr18	76490001	76500000	15	0.115758	0.110893
chr18	76491001	76501000	8	0.0187584	0.0476221
chr18	76492001	76502000	11	0.115627	0.102744
chr18	76493001	76503000	16	0.424552	0.325371
chr18	76494001	76504000	18	0.395394	0.29645
chr18	76495001	76505000	20	0.37889	0.277035
chr18	76496001	76506000	33	0.259512	0.187471
chr18	76497001	76507000	41	0.222513	0.161223
chr18	76498001	76508000	42	0.215838	0.157327
chr18	76499001	76509000	48	0.23349	0.186962
chr18	76500001	76510000	53	0.221765	0.179337
chr18	76501001	76511000	55	0.218814	0.180279
chr18	76502001	76512000	55	0.215861	0.185247
chr18	76503001	76513000	50	0.101124	0.121523
chr18	76504001	76514000	47	0.10592	0.126989
chr18	76505001	76515000	45	0.10455	0.127376
chr18	76506001	76516000	35	0.12813	0.150723
chr18	76507001	76517000	30	0.151471	0.175613
chr18	76508001	76518000	32	0.157692	0.179697
chr18	76509001	76519000	24	0.119543	0.14516
chr18	76510001	76520000	21	0.119649	0.14496
chr18	76511001	76521000	20	0.112647	0.13105
chr18	76512001	76522000	18	0.0987834	0.111673
chr18	76513001	76523000	21	0.0806691	0.0928626
chr18	76514001	76524000	24	0.0664103	0.078805
chr18	76515001	76525000	24	0.0774461	0.0971071
chr18	76516001	76526000	24	0.0864517	0.119126
chr18	76517001	76527000	21	0.0758033	0.116302
chr18	76518001	76528000	18	0.0506321	0.104639
chr18	76519001	76529000	20	0.0416123	0.0915993
chr18	76520001	76530000	19	0.0313467	0.0730524
chr18	76521001	76531000	19	0.0430925	0.0823758
chr18	76522001	76532000	21	0.0434026	0.0782493
chr18	76523001	76533000	16	0.06289	0.105795
chr18	76524001	76534000	13	0.089026	0.134732
chr18	76525001	76535000	15	0.215703	0.171842
chr18	76526001	76536000	12	0.226251	0.154996
chr18	76527001	76537000	15	0.230411	0.156402
chr18	76528001	76538000	16	0.232653	0.162922
chr18	76529001	76539000	15	0.262639	0.189474
chr18	76530001	76540000	13	0.278123	0.21412
chr18	76531001	76541000	14	0.271194	0.214298
chr18	76532001	76542000	13	0.307088	0.243516
chr18	76533001	76543000	15	0.294163	0.244939
chr18	76534001	76544000	18	0.260334	0.223211
chr18	76535001	76545000	22	0.122272	0.137814
chr18	76536001	76546000	24	0.11428	0.129584
chr18	76537001	76547000	22	0.0914765	0.137976
chr18	76538001	76548000	20	0.0936281	0.140678
chr18	76539001	76549000	23	0.10431	0.15611
chr18	76540001	76550000	26	0.0960927	0.142985
chr18	76541001	76551000	27	0.0961143	0.141656
chr18	76542001	76552000	29	0.0779333	0.119772
chr18	76543001	76553000	28	0.066135	0.104768
chr18	76544001	76554000	26	0.0695815	0.103332
chr18	76545001	76555000	22	0.0725805	0.112069
chr18	76546001	76556000	21	0.0704529	0.112236
chr18	76547001	76557000	22	0.0696322	0.109361
chr18	76548001	76558000	23	0.0646106	0.102982
chr18	76549001	76559000	24	0.0552449	0.0873722
chr18	76550001	76560000	27	0.0604838	0.0982288
chr18	76551001	76561000	28	0.0545882	0.0838004
chr18	76552001	76562000	24	0.0601841	0.0851073
chr18	76553001	76563000	25	0.0585714	0.0818702
chr18	76554001	76564000	24	0.0566475	0.0812461
chr18	76555001	76565000	21	0.0632596	0.0913929
chr18	76556001	76566000	20	0.0681231	0.0974856
chr18	76557001	76567000	26	0.077648	0.0856923
chr18	76558001	76568000	28	0.0849889	0.0983924
chr18	76559001	76569000	24	0.0830989	0.0908862
chr18	76560001	76570000	19	0.0872714	0.0849686
chr18	76561001	76571000	15	0.0991619	0.0954671
chr18	76562001	76572000	18	0.0811943	0.0807205
chr18	76563001	76573000	17	0.0832991	0.084315
chr18	76564001	76574000	19	0.0842625	0.0954409
chr18	76565001	76575000	23	0.067208	0.0725997
chr18	76566001	76576000	24	0.0697847	0.0743854
chr18	76567001	76577000	21	0.0575062	0.0841637
chr18	76568001	76578000	25	0.057104	0.0788395
chr18	76569001	76579000	25	0.057104	0.0788395
chr18	76570001	76580000	26	0.0529701	0.0743703
chr18	76571001	76581000	31	0.0659228	0.0809969
chr18	76572001	76582000	36	0.0927615	0.105188
chr18	76573001	76583000	43	0.0937707	0.104025
chr18	76574001	76584000	45	0.0978234	0.102313
chr18	76575001	76585000	44	0.116603	0.12723
chr18	76576001	76586000	50	0.127287	0.130582
chr18	76577001	76587000	46	0.128159	0.129838
chr18	76578001	76588000	45	0.13702	0.135936
chr18	76579001	76589000	53	0.145593	0.144092
chr18	76580001	76590000	56	0.15289	0.156894
chr18	76581001	76591000	56	0.168266	0.168092
chr18	76582001	76592000	55	0.165043	0.162099
chr18	76583001	76593000	49	0.179264	0.181051
chr18	76584001	76594000	50	0.177416	0.17718
chr18	76585001	76595000	52	0.16752	0.162627
chr18	76586001	76596000	49	0.164359	0.163072
chr18	76587001	76597000	56	0.15974	0.15832
chr18	76588001	76598000	51	0.157747	0.156474
chr18	76589001	76599000	44	0.146708	0.146792
chr18	76590001	76600000	42	0.138773	0.132299
chr18	76591001	76601000	38	0.112687	0.113137
chr18	76592001	76602000	31	0.110328	0.112905
chr18	76593001	76603000	31	0.108971	0.10556
chr18	76594001	76604000	34	0.0995374	0.102404
chr18	76595001	76605000	31	0.0893009	0.0960011
chr18	76596001	76606000	29	0.0749033	0.0811595
chr18	76597001	76607000	22	0.0489051	0.0569898
chr18	76598001	76608000	23	0.0617845	0.0776597
chr18	76599001	76609000	22	0.0643539	0.0765084
chr18	76600001	76610000	24	0.0913922	0.113867
chr18	76601001	76611000	24	0.104881	0.133221
chr18	76602001	76612000	25	0.101442	0.127255
chr18	76603001	76613000	24	0.0844148	0.116778
chr18	76604001	76614000	17	0.0840594	0.122318
chr18	76605001	76615000	19	0.0880581	0.120367
chr18	76606001	76616000	18	0.109577	0.152254
chr18	76607001	76617000	19	0.119142	0.156435
chr18	76608001	76618000	18	0.117318	0.155905
chr18	76609001	76619000	18	0.129612	0.178162
chr18	76610001	76620000	16	0.0951494	0.12833
chr18	76611001	76621000	16	0.076035	0.1015
chr18	76612001	76622000	16	0.0705965	0.0998267
chr18	76613001	76623000	18	0.0915205	0.111084
chr18	76614001	76624000	20	0.129192	0.131884
chr18	76615001	76625000	16	0.156752	0.155486
chr18	76616001	76626000	17	0.149458	0.134274
chr18	76617001	76627000	17	0.166876	0.162755
chr18	76618001	76628000	16	0.161857	0.153028
chr18	76619001	76629000	16	0.162598	0.143211
chr18	76620001	76630000	15	0.163137	0.163433
chr18	76621001	76631000	14	0.178581	0.176374
chr18	76622001	76632000	13	0.198903	0.193227
chr18	76623001	76633000	11	0.228215	0.2302
chr18	76624001	76634000	9	0.170186	0.207403
chr18	76625001	76635000	9	0.170186	0.207403
chr18	76626001	76636000	8	0.160592	0.204818
chr18	76627001	76637000	10	0.256032	0.179737
chr18	76628001	76638000	12	0.32762	0.222367
chr18	76629001	76639000	17	0.337543	0.257989
chr18	76630001	76640000	26	0.256715	0.202329
chr18	76631001	76641000	36	0.204913	0.162511
chr18	76632001	76642000	39	0.191731	0.153946
chr18	76633001	76643000	44	0.180094	0.144176
chr18	76634001	76644000	51	0.172674	0.137943
chr18	76635001	76645000	51	0.172674	0.137943
chr18	76636001	76646000	52	0.17087	0.139524
chr18	76637001	76647000	53	0.144055	0.135771
chr18	76638001	76648000	56	0.110144	0.119782
chr18	76639001	76649000	57	0.0846219	0.0985249
chr18	76640001	76650000	50	0.107426	0.106635
chr18	76641001	76651000	42	0.143555	0.131687
chr18	76642001	76652000	39	0.152983	0.137882
chr18	76643001	76653000	33	0.160857	0.140182
chr18	76644001	76654000	25	0.183573	0.159095
chr18	76645001	76655000	27	0.187578	0.159068
chr18	76646001	76656000	26	0.195911	0.162975
chr18	76647001	76657000	25	0.194379	0.131944
chr18	76648001	76658000	21	0.242488	0.135927
chr18	76649001	76659000	16	0.280041	0.156348
chr18	76650001	76660000	16	0.427704	0.25097
chr18	76651001	76661000	16	0.421613	0.245212
chr18	76652001	76662000	17	0.449301	0.272756
chr18	76653001	76663000	21	0.450665	0.273533
chr18	76654001	76664000	22	0.458845	0.286906
chr18	76655001	76665000	20	0.468653	0.299724
chr18	76656001	76666000	19	0.472934	0.308078
chr18	76657001	76667000	15	0.530213	0.402459
chr18	76658001	76668000	14	0.536027	0.435577
chr18	76659001	76669000	12	0.580355	0.464249
chr18	76660001	76670000	8	0.540696	0.385672
chr18	76661001	76671000	6	0.538358	0.398092
chr18	76662001	76672000	5	0.487856	0.335016
chr18	76663001	76673000	1	0.567752	0.567752
chr18	76664001	76674000	4	0.549501	0.371373
chr18	76665001	76675000	9	0.572865	0.407796
chr18	76666001	76676000	13	0.581242	0.43309
chr18	76667001	76677000	15	0.558465	0.407405
chr18	76668001	76678000	16	0.560367	0.418218
chr18	76669001	76679000	18	0.586938	0.454378
chr18	76670001	76680000	19	0.604317	0.476242
chr18	76671001	76681000	19	0.604317	0.476242
chr18	76672001	76682000	19	0.604317	0.476242
chr18	76673001	76683000	19	0.604317	0.476242
chr18	76674001	76684000	15	0.616534	0.504207
chr18	76675001	76685000	12	0.569868	0.472448
chr18	76676001	76686000	11	0.480666	0.400105
chr18	76677001	76687000	9	0.499228	0.435584
chr18	76678001	76688000	9	0.454166	0.390352
chr18	76679001	76689000	8	0.291102	0.26849
chr18	76680001	76690000	7	0.16227	0.182589
chr18	76681001	76691000	7	0.16227	0.182589
chr18	76682001	76692000	7	0.16227	0.182589
chr18	76683001	76693000	7	0.16227	0.182589
chr18	76684001	76694000	7	0.16227	0.182589
chr18	76685001	76695000	12	0.0576776	0.0690241
chr18	76686001	76696000	11	0.0584567	0.0549206
chr18	76687001	76697000	11	0.0584567	0.0549206
chr18	76688001	76698000	13	0.0772043	0.0616083
chr18	76689001	76699000	12	0.0728372	0.0565706
chr18	76690001	76700000	12	0.0728372	0.0565706
chr18	76691001	76701000	16	0.0684266	0.0504094
chr18	76692001	76702000	17	0.0978139	0.0761895
chr18	76693001	76703000	18	0.0897959	0.0700521
chr18	76694001	76704000	19	0.0823681	0.0646681
chr18	76695001	76705000	19	0.103738	0.0663199
chr18	76696001	76706000	17	0.0813668	0.0466152
chr18	76697001	76707000	19	0.0649224	0.0381897
chr18	76698001	76708000	21	0.0711796	0.0556604
chr18	76699001	76709000	32	0.0978208	0.0644873
chr18	76700001	76710000	32	0.0978208	0.0644873
chr18	76701001	76711000	28	0.102885	0.0691389
chr18	76702001	76712000	27	0.0813711	0.0536007
chr18	76703001	76713000	26	0.0876549	0.0569809
chr18	76704001	76714000	25	0.0950387	0.0605499
chr18	76705001	76715000	18	0.133813	0.0911805
chr18	76706001	76716000	18	0.133813	0.0911805
chr18	76707001	76717000	16	0.166599	0.106757
chr18	76708001	76718000	11	0.161552	0.0813386
chr18	76719001	76729000	1	0.130409	0.130409
chr18	76720001	76730000	1	0.130409	0.130409
chr18	76721001	76731000	2	0.18015	0.170976
chr18	76722001	76732000	3	0.139409	0.125669
chr18	76723001	76733000	7	0.222877	0.201133
chr18	76724001	76734000	7	0.222877	0.201133
chr18	76725001	76735000	10	0.274971	0.246402
chr18	76726001	76736000	11	0.265111	0.238381
chr18	76727001	76737000	15	0.25951	0.233329
chr18	76728001	76738000	18	0.239734	0.212077
chr18	76729001	76739000	20	0.251682	0.228019
chr18	76730001	76740000	23	0.23481	0.205874
chr18	76731001	76741000	22	0.235803	0.205616
chr18	76732001	76742000	25	0.241527	0.205651
chr18	76733001	76743000	27	0.199883	0.152984
chr18	76734001	76744000	28	0.20618	0.159716
chr18	76735001	76745000	27	0.184249	0.139691
chr18	76736001	76746000	27	0.184112	0.139036
chr18	76737001	76747000	27	0.166368	0.128186
chr18	76738001	76748000	25	0.187171	0.147005
chr18	76739001	76749000	22	0.163936	0.127351
chr18	76740001	76750000	22	0.194454	0.162926
chr18	76741001	76751000	24	0.183097	0.156305
chr18	76742001	76752000	21	0.178653	0.163098
chr18	76743001	76753000	18	0.257265	0.25449
chr18	76744001	76754000	17	0.24995	0.249374
chr18	76745001	76755000	15	0.245657	0.25891
chr18	76746001	76756000	19	0.200939	0.191807
chr18	76747001	76757000	19	0.208807	0.204055
chr18	76748001	76758000	19	0.191797	0.186482
chr18	76749001	76759000	24	0.323082	0.291972
chr18	76750001	76760000	29	0.317242	0.286449
chr18	76751001	76761000	27	0.336253	0.301484
chr18	76752001	76762000	32	0.277897	0.245829
chr18	76753001	76763000	32	0.299159	0.258736
chr18	76754001	76764000	35	0.288354	0.242481
chr18	76755001	76765000	35	0.288354	0.242481
chr18	76756001	76766000	30	0.31616	0.286189
chr18	76757001	76767000	26	0.336077	0.298775
chr18	76758001	76768000	28	0.310409	0.273855
chr18	76759001	76769000	23	0.212862	0.182772
chr18	76760001	76770000	16	0.161653	0.120926
chr18	76761001	76771000	19	0.148335	0.111923
chr18	76762001	76772000	14	0.209802	0.14649
chr18	76763001	76773000	14	0.0391296	0.046312
chr18	76764001	76774000	14	0.0190616	0.0378724
chr18	76765001	76775000	15	0.0178623	0.032864
chr18	76766001	76776000	15	0.0178623	0.032864
chr18	76767001	76777000	15	0.0178623	0.032864
chr18	76768001	76778000	15	0.0565101	0.0530361
chr18	76769001	76779000	17	0.0640234	0.0754585
chr18	76770001	76780000	17	0.0804483	0.0884184
chr18	76771001	76781000	14	0.0905785	0.0936705
chr18	76772001	76782000	17	0.152886	0.145877
chr18	76773001	76783000	15	0.16375	0.149822
chr18	76774001	76784000	16	0.177048	0.134729
chr18	76775001	76785000	15	0.181628	0.146194
chr18	76776001	76786000	15	0.181628	0.146194
chr18	76777001	76787000	15	0.181628	0.146194
chr18	76778001	76788000	12	0.177346	0.149409
chr18	76779001	76789000	10	0.173741	0.130565
chr18	76780001	76790000	9	0.166997	0.121912
chr18	76781001	76791000	9	0.166997	0.121912
chr18	76782001	76792000	5	-0.00852791	-0.00971996
chr18	76783001	76793000	5	-0.0064798	-0.0113072
chr18	76784001	76794000	2	0.109448	0.0776597
chr18	76785001	76795000	2	0.109448	0.0776597
chr18	76786001	76796000	6	0.0577661	0.0511117
chr18	76787001	76797000	6	0.0577661	0.0511117
chr18	76788001	76798000	7	0.0604728	0.0546405
chr18	76789001	76799000	10	0.0665105	0.0611216
chr18	76790001	76800000	11	0.062379	0.0549322
chr18	76791001	76801000	13	0.0576165	0.0518448
chr18	76792001	76802000	15	0.0799506	0.0737026
chr18	76793001	76803000	16	0.0925891	0.0899002
chr18	76794001	76804000	15	0.0847568	0.0819379
chr18	76795001	76805000	17	0.0839394	0.0784592
chr18	76796001	76806000	13	0.0997214	0.0909581
chr18	76797001	76807000	15	0.095719	0.0743888
chr18	76798001	76808000	15	0.0937342	0.0716714
chr18	76799001	76809000	15	0.098224	0.0712578
chr18	76800001	76810000	15	0.105011	0.0795353
chr18	76801001	76811000	14	0.107157	0.0774014
chr18	76802001	76812000	13	0.0680122	0.0522817
chr18	76803001	76813000	20	0.134302	0.104301
chr18	76804001	76814000	20	0.134302	0.104301
chr18	76805001	76815000	19	0.139191	0.102525
chr18	76806001	76816000	23	0.181151	0.136132
chr18	76807001	76817000	28	0.226079	0.181355
chr18	76808001	76818000	32	0.224064	0.183727
chr18	76809001	76819000	35	0.225551	0.19684
chr18	76810001	76820000	35	0.227524	0.198456
chr18	76811001	76821000	35	0.239415	0.206282
chr18	76812001	76822000	50	0.173324	0.163538
chr18	76813001	76823000	46	0.152882	0.14785
chr18	76814001	76824000	48	0.151469	0.147113
chr18	76815001	76825000	54	0.145772	0.143763
chr18	76816001	76826000	61	0.12652	0.123485
chr18	76817001	76827000	55	0.110715	0.105136
chr18	76818001	76828000	55	0.113276	0.105547
chr18	76819001	76829000	58	0.0978281	0.0848491
chr18	76820001	76830000	64	0.0867956	0.073241
chr18	76821001	76831000	69	0.0880593	0.073254
chr18	76822001	76832000	58	0.0948749	0.0819269
chr18	76823001	76833000	55	0.0979189	0.0852563
chr18	76824001	76834000	56	0.0979149	0.0848325
chr18	76825001	76835000	50	0.0962555	0.084332
chr18	76826001	76836000	42	0.0909614	0.0818991
chr18	76827001	76837000	42	0.092344	0.0848931
chr18	76828001	76838000	39	0.0893536	0.0811369
chr18	76829001	76839000	33	0.108892	0.100243
chr18	76830001	76840000	28	0.14562	0.13857
chr18	76831001	76841000	25	0.138009	0.135426
chr18	76832001	76842000	21	0.134048	0.126976
chr18	76833001	76843000	19	0.131337	0.127356
chr18	76834001	76844000	16	0.134511	0.131119
chr18	76835001	76845000	18	0.234853	0.208837
chr18	76836001	76846000	15	0.279899	0.238898
chr18	76837001	76847000	15	0.272961	0.221008
chr18	76838001	76848000	22	0.215672	0.15624
chr18	76839001	76849000	21	0.215242	0.148658
chr18	76840001	76850000	21	0.19255	0.128541
chr18	76841001	76851000	19	0.201832	0.132228
chr18	76842001	76852000	21	0.175136	0.117256
chr18	76843001	76853000	22	0.170259	0.11743
chr18	76844001	76854000	40	0.121466	0.097998
chr18	76845001	76855000	42	0.0657318	0.0554812
chr18	76846001	76856000	48	0.06681	0.0551791
chr18	76847001	76857000	51	0.0654868	0.0541573
chr18	76848001	76858000	48	0.0674928	0.056181
chr18	76849001	76859000	49	0.0669351	0.0558924
chr18	76850001	76860000	54	0.0651051	0.0562911
chr18	76851001	76861000	63	0.0670895	0.0585518
chr18	76852001	76862000	63	0.0674595	0.0606292
chr18	76853001	76863000	68	0.064516	0.0575204
chr18	76854001	76864000	52	0.0570112	0.0507906
chr18	76855001	76865000	51	0.0589376	0.0525879
chr18	76856001	76866000	51	0.0587286	0.05502
chr18	76857001	76867000	56	0.0592121	0.0523259
chr18	76858001	76868000	54	0.0893901	0.0658258
chr18	76859001	76869000	55	0.0840135	0.0607534
chr18	76860001	76870000	48	0.0883603	0.0614805
chr18	76861001	76871000	42	0.0963901	0.0647939
chr18	76862001	76872000	41	0.102176	0.070351
chr18	76863001	76873000	35	0.112099	0.0763303
chr18	76864001	76874000	35	0.122591	0.0891144
chr18	76865001	76875000	31	0.134162	0.0926531
chr18	76866001	76876000	27	0.151972	0.103825
chr18	76867001	76877000	20	0.189271	0.134726
chr18	76868001	76878000	17	0.113184	0.106771
chr18	76869001	76879000	14	0.142152	0.130143
chr18	76870001	76880000	14	0.142152	0.130143
chr18	76871001	76881000	11	0.15096	0.136291
chr18	76872001	76882000	10	0.148938	0.137943
chr18	76873001	76883000	11	0.141848	0.130698
chr18	76874001	76884000	13	0.0912319	0.0766698
chr18	76875001	76885000	15	0.0790711	0.0616749
chr18	76876001	76886000	15	0.0568254	0.0444945
chr18	76877001	76887000	14	0.0504243	0.0368717
chr18	76878001	76888000	13	0.0303468	0.0197413
chr18	76879001	76889000	14	0.0293869	0.00991771
chr18	76880001	76890000	14	0.0293869	0.00991771
chr18	76881001	76891000	14	0.0317486	0.0128978
chr18	76882001	76892000	14	0.0190683	0.0046527
chr18	76883001	76893000	14	0.0178705	0.00338488
chr18	76884001	76894000	11	0.0100526	-0.00470552
chr18	76885001	76895000	11	0.0571011	0.0278675
chr18	76886001	76896000	9	0.0568703	0.0212005
chr18	76887001	76897000	12	0.0355867	0.00782533
chr18	76888001	76898000	12	0.0355867	0.00782533
chr18	76889001	76899000	10	0.0389854	0.0198852
chr18	76890001	76900000	11	0.0393347	0.0246993
chr18	76891001	76901000	23	0.0224803	0.0249107
chr18	76892001	76902000	23	0.0239413	0.0243689
chr18	76893001	76903000	29	0.035932	0.0346061
chr18	76894001	76904000	28	0.0373269	0.0367883
chr18	76895001	76905000	26	0.0209934	0.0285905
chr18	76896001	76906000	26	0.0209934	0.0285905
chr18	76897001	76907000	25	0.0229591	0.0318174
chr18	76898001	76908000	26	0.0205994	0.0297529
chr18	76899001	76909000	28	0.0180045	0.0255741
chr18	76900001	76910000	28	0.0171562	0.0230413
chr18	76901001	76911000	17	0.0171763	0.0128188
chr18	76902001	76912000	16	0.0190853	0.0161791
chr18	76903001	76913000	11	-0.018349	-0.0184433
chr18	76904001	76914000	11	-0.018349	-0.0184433
chr18	76905001	76915000	12	-0.0142913	-0.0159583
chr18	76906001	76916000	13	-0.00388982	-0.00629583
chr18	76907001	76917000	10	0.00323068	-0.000230234
chr18	76908001	76918000	11	0.00797978	0.00164003
chr18	76909001	76919000	9	0.0129006	0.00839326
chr18	76910001	76920000	8	0.0141034	0.00920201
chr18	76911001	76921000	7	0.0208377	0.0162394
chr18	76912001	76922000	7	0.0208377	0.0162394
chr18	76913001	76923000	6	0.0179536	0.0107584
chr18	76914001	76924000	7	0.0213755	0.0145506
chr18	76915001	76925000	6	0.0239547	0.0150798
chr18	76916001	76926000	6	-0.00994558	-0.0129256
chr18	76917001	76927000	7	-0.00589398	-0.00945401
chr18	76918001	76928000	5	-0.0119702	-0.0129318
chr18	76919001	76929000	14	0.0239271	0.0330959
chr18	76920001	76930000	26	0.0424387	0.0461209
chr18	76921001	76931000	30	0.0846059	0.0763441
chr18	76922001	76932000	33	0.125831	0.105267
chr18	76923001	76933000	32	0.130852	0.109409
chr18	76924001	76934000	31	0.135108	0.111735
chr18	76925001	76935000	31	0.135108	0.111735
chr18	76926001	76936000	30	0.146529	0.117405
chr18	76927001	76937000	29	0.154526	0.121062
chr18	76928001	76938000	29	0.154526	0.121062
chr18	76929001	76939000	20	0.186269	0.149139
chr18	76930001	76940000	8	0.327235	0.280873
chr18	76931001	76941000	3	0.394305	0.394494
chr18	76932001	76942000	1	0.0696066	0.0696066
chr18	76933001	76943000	2	0.0470796	0.0434759
chr18	76934001	76944000	3	0.0343149	0.0296455
chr18	76935001	76945000	7	0.243959	0.192225
chr18	76936001	76946000	12	0.16502	0.137072
chr18	76937001	76947000	13	0.165879	0.139861
chr18	76938001	76948000	17	0.181915	0.142293
chr18	76939001	76949000	24	0.168448	0.110734
chr18	76940001	76950000	27	0.173365	0.115104
chr18	76941001	76951000	28	0.171336	0.109803
chr18	76942001	76952000	27	0.175961	0.111292
chr18	76943001	76953000	26	0.181619	0.114905
chr18	76944001	76954000	25	0.187687	0.119422
chr18	76945001	76955000	21	0.141278	0.0823292
chr18	76946001	76956000	16	0.177796	0.0893518
chr18	76947001	76957000	15	0.178392	0.083753
chr18	76948001	76958000	11	0.149347	0.0595918
chr18	76949001	76959000	4	0.194259	0.10422
chr18	76950001	76960000	1	-0.0333121	-0.0333121
chr18	76955001	76965000	2	-0.0234153	-0.0206132
chr18	76956001	76966000	2	-0.0234153	-0.0206132
chr18	76957001	76967000	2	-0.0234153	-0.0206132
chr18	76958001	76968000	2	-0.0234153	-0.0206132
chr18	76959001	76969000	2	-0.0234153	-0.0206132
chr18	76960001	76970000	2	-0.0234153	-0.0206132
chr18	76961001	76971000	2	-0.0234153	-0.0206132
chr18	76962001	76972000	2	-0.0234153	-0.0206132
chr18	76963001	76973000	2	-0.0234153	-0.0206132
chr18	76964001	76974000	2	-0.0234153	-0.0206132
chr18	76971001	76981000	1	-0.0372526	-0.0372526
chr18	76972001	76982000	5	-0.0372526	-0.0372526
chr18	76973001	76983000	7	0.178745	0.0207365
chr18	76974001	76984000	11	0.23144	0.0871089
chr18	76975001	76985000	19	0.161034	0.0459143
chr18	76976001	76986000	22	0.185849	0.0546771
chr18	76977001	76987000	23	0.181824	0.0565499
chr18	76978001	76988000	25	0.174055	0.0490457
chr18	76979001	76989000	27	0.167359	0.0476534
chr18	76980001	76990000	32	0.149266	0.0346859
chr18	76981001	76991000	34	0.162041	0.045933
chr18	76982001	76992000	30	0.174109	0.0570244
chr18	76983001	76993000	35	0.161161	0.0539758
chr18	76984001	76994000	33	0.12329	0.0360723
chr18	76985001	76995000	25	0.159494	0.0510484
chr18	76986001	76996000	23	0.199492	0.0661179
chr18	76987001	76997000	35	0.414761	0.204994
chr18	76988001	76998000	36	0.428877	0.23604
chr18	76989001	76999000	36	0.424021	0.248135
chr18	76990001	77000000	34	0.449647	0.303159
chr18	76991001	77001000	35	0.457837	0.333638
chr18	76992001	77002000	41	0.426153	0.298024
chr18	76993001	77003000	37	0.438758	0.346392
chr18	76994001	77004000	36	0.443716	0.36254
chr18	76995001	77005000	40	0.432508	0.336436
chr18	76996001	77006000	45	0.411129	0.321131
chr18	76997001	77007000	32	0.353047	0.271846
chr18	76998001	77008000	29	0.337492	0.256929
chr18	76999001	77009000	27	0.345453	0.257593
chr18	77000001	77010000	28	0.297957	0.206897
chr18	77001001	77011000	26	0.241312	0.157036
chr18	77002001	77012000	21	0.25969	0.175942
chr18	77003001	77013000	20	0.187862	0.130619
chr18	77004001	77014000	22	0.185397	0.131517
chr18	77005001	77015000	22	0.175552	0.135443
chr18	77006001	77016000	17	0.108131	0.089793
chr18	77007001	77017000	23	0.124681	0.103914
chr18	77008001	77018000	33	0.121997	0.0961933
chr18	77009001	77019000	46	0.0983809	0.0725745
chr18	77010001	77020000	54	0.090484	0.0676622
chr18	77011001	77021000	57	0.0857498	0.0643196
chr18	77012001	77022000	59	0.086026	0.0644406
chr18	77013001	77023000	59	0.0878758	0.0646058
chr18	77014001	77024000	60	0.0928888	0.0641964
chr18	77015001	77025000	58	0.085299	0.0585186
chr18	77016001	77026000	62	0.0954204	0.0656157
chr18	77017001	77027000	57	0.0845409	0.0573804
chr18	77018001	77028000	48	0.0786535	0.0573149
chr18	77019001	77029000	39	0.093875	0.0697668
chr18	77020001	77030000	31	0.0987374	0.0725752
chr18	77021001	77031000	27	0.105059	0.0784095
chr18	77022001	77032000	27	0.0956242	0.0705433
chr18	77023001	77033000	27	0.0926064	0.0704393
chr18	77024001	77034000	29	0.0488321	0.0358336
chr18	77025001	77035000	27	0.050704	0.0372031
chr18	77026001	77036000	25	0.00181751	0.00492253
chr18	77027001	77037000	24	-0.00231727	0.00237564
chr18	77028001	77038000	24	-0.00703045	-0.00988253
chr18	77029001	77039000	24	-0.0106792	-0.00421691
chr18	77030001	77040000	25	-0.0102294	-0.00507367
chr18	77031001	77041000	26	-0.0108604	-0.00531891
chr18	77032001	77042000	24	-0.0146398	-0.0088499
chr18	77033001	77043000	25	-0.0146229	-0.0117204
chr18	77034001	77044000	22	0.00210762	0.0109939
chr18	77035001	77045000	25	0.0182539	0.0253579
chr18	77036001	77046000	23	0.0287586	0.0341482
chr18	77037001	77047000	24	0.0409477	0.0488423
chr18	77038001	77048000	23	0.0449899	0.0522444
chr18	77039001	77049000	22	0.046566	0.0459485
chr18	77040001	77050000	19	0.0678792	0.0784732
chr18	77041001	77051000	20	0.0730395	0.0820359
chr18	77042001	77052000	19	0.0747181	0.0862052
chr18	77043001	77053000	19	0.10891	0.11744
chr18	77044001	77054000	20	0.145604	0.147466
chr18	77045001	77055000	17	0.150352	0.150425
chr18	77046001	77056000	16	0.157123	0.156117
chr18	77047001	77057000	15	0.145599	0.140738
chr18	77048001	77058000	15	0.145599	0.140738
chr18	77049001	77059000	12	0.171809	0.169335
chr18	77050001	77060000	16	0.244792	0.228711
chr18	77051001	77061000	16	0.330943	0.31387
chr18	77052001	77062000	20	0.324943	0.308067
chr18	77053001	77063000	17	0.342057	0.330388
chr18	77054001	77064000	13	0.361481	0.35048
chr18	77055001	77065000	13	0.361481	0.35048
chr18	77056001	77066000	13	0.361481	0.35048
chr18	77057001	77067000	13	0.361481	0.35048
chr18	77058001	77068000	13	0.361481	0.35048
chr18	77059001	77069000	18	0.367269	0.356091
chr18	77060001	77070000	12	0.397269	0.370632
chr18	77061001	77071000	10	0.364786	0.34536
chr18	77062001	77072000	10	0.309002	0.292847
chr18	77063001	77073000	11	0.27554	0.261991
chr18	77064001	77074000	14	0.20007	0.20454
chr18	77065001	77075000	14	0.20007	0.20454
chr18	77066001	77076000	22	0.132035	0.128916
chr18	77067001	77077000	23	0.129729	0.122255
chr18	77068001	77078000	23	0.129729	0.122255
chr18	77069001	77079000	18	0.0823941	0.0532487
chr18	77070001	77080000	18	0.0823941	0.0532487
chr18	77071001	77081000	21	0.101583	0.0733133
chr18	77072001	77082000	18	0.0786016	0.0520101
chr18	77073001	77083000	17	0.0854967	0.0578087
chr18	77074001	77084000	15	0.107887	0.0688753
chr18	77075001	77085000	17	0.106898	0.0735789
chr18	77076001	77086000	9	0.202343	0.142029
chr18	77077001	77087000	10	0.228229	0.189102
chr18	77078001	77088000	17	0.212153	0.185381
chr18	77079001	77089000	27	0.193765	0.147526
chr18	77080001	77090000	35	0.199139	0.141417
chr18	77081001	77091000	35	0.180573	0.123635
chr18	77082001	77092000	36	0.198313	0.138397
chr18	77083001	77093000	40	0.202849	0.14107
chr18	77084001	77094000	39	0.204777	0.143866
chr18	77085001	77095000	43	0.216396	0.14855
chr18	77086001	77096000	52	0.203414	0.134076
chr18	77087001	77097000	50	0.199949	0.127669
chr18	77088001	77098000	43	0.200869	0.119139
chr18	77089001	77099000	39	0.21569	0.136418
chr18	77090001	77100000	43	0.204513	0.130025
chr18	77091001	77101000	44	0.201462	0.130506
chr18	77092001	77102000	44	0.171583	0.113491
chr18	77093001	77103000	45	0.132289	0.0943834
chr18	77094001	77104000	51	0.139085	0.0959287
chr18	77095001	77105000	47	0.135012	0.0966337
chr18	77096001	77106000	43	0.160576	0.116336
chr18	77097001	77107000	46	0.172202	0.126207
chr18	77098001	77108000	49	0.177267	0.131064
chr18	77099001	77109000	45	0.185133	0.133689
chr18	77100001	77110000	35	0.183181	0.133555
chr18	77101001	77111000	34	0.20986	0.155551
chr18	77102001	77112000	36	0.226458	0.173075
chr18	77103001	77113000	34	0.275107	0.213423
chr18	77104001	77114000	28	0.28291	0.236117
chr18	77105001	77115000	26	0.27911	0.22951
chr18	77106001	77116000	23	0.262749	0.213803
chr18	77107001	77117000	25	0.356594	0.273442
chr18	77108001	77118000	26	0.375675	0.288451
chr18	77109001	77119000	27	0.378703	0.283929
chr18	77110001	77120000	25	0.388326	0.310819
chr18	77111001	77121000	21	0.399127	0.313596
chr18	77112001	77122000	17	0.435934	0.336838
chr18	77113001	77123000	14	0.467805	0.341883
chr18	77114001	77124000	14	0.467805	0.341883
chr18	77115001	77125000	14	0.467805	0.341883
chr18	77116001	77126000	12	0.523239	0.399266
chr18	77117001	77127000	7	0.411893	0.295648
chr18	77118001	77128000	3	0.436692	0.263086
chr18	77119001	77129000	1	-0.0639668	-0.0639668
chr18	77120001	77130000	1	-0.0639668	-0.0639668
chr18	77121001	77131000	1	-0.0639668	-0.0639668
chr18	77122001	77132000	9	0.497641	0.444273
chr18	77123001	77133000	9	0.497641	0.444273
chr18	77124001	77134000	9	0.497641	0.444273
chr18	77125001	77135000	9	0.497641	0.444273
chr18	77126001	77136000	9	0.497641	0.444273
chr18	77127001	77137000	9	0.497641	0.444273
chr18	77128001	77138000	9	0.497641	0.444273
chr18	77129001	77139000	8	0.585338	0.507803
chr18	77130001	77140000	8	0.585338	0.507803
chr18	77131001	77141000	8	0.585338	0.507803
chr18	77133001	77143000	3	0.662791	0.609048
chr18	77134001	77144000	4	0.606244	0.438932
chr18	77135001	77145000	8	0.425103	0.226313
chr18	77136001	77146000	9	0.366771	0.198853
chr18	77137001	77147000	10	0.360247	0.203403
chr18	77138001	77148000	16	0.305985	0.208974
chr18	77139001	77149000	17	0.296797	0.20209
chr18	77140001	77150000	20	0.272368	0.181927
chr18	77141001	77151000	24	0.249163	0.174391
chr18	77142001	77152000	26	0.242437	0.174522
chr18	77143001	77153000	23	0.146402	0.117844
chr18	77144001	77154000	23	0.151915	0.128494
chr18	77145001	77155000	19	0.16761	0.152663
chr18	77146001	77156000	19	0.178057	0.161738
chr18	77147001	77157000	18	0.176328	0.157149
chr18	77148001	77158000	13	0.134111	0.124471
chr18	77149001	77159000	13	0.130344	0.116396
chr18	77150001	77160000	10	0.144232	0.131013
chr18	77151001	77161000	7	0.150487	0.131955
chr18	77152001	77162000	8	0.396688	0.203736
chr18	77153001	77163000	8	0.396688	0.203736
chr18	77154001	77164000	8	0.427005	0.202094
chr18	77155001	77165000	8	0.427005	0.202094
chr18	77156001	77166000	11	0.491971	0.296651
chr18	77157001	77167000	20	0.342162	0.188507
chr18	77158001	77168000	22	0.316326	0.177971
chr18	77159001	77169000	26	0.287157	0.175278
chr18	77160001	77170000	31	0.265171	0.168002
chr18	77161001	77171000	35	0.240567	0.15788
chr18	77162001	77172000	33	0.17844	0.136469
chr18	77163001	77173000	35	0.20007	0.14506
chr18	77164001	77174000	38	0.228837	0.166837
chr18	77165001	77175000	41	0.253456	0.181349
chr18	77166001	77176000	38	0.211846	0.148424
chr18	77167001	77177000	34	0.235014	0.165237
chr18	77168001	77178000	33	0.254828	0.175921
chr18	77169001	77179000	30	0.287979	0.188086
chr18	77170001	77180000	27	0.299685	0.198495
chr18	77171001	77181000	27	0.309127	0.205941
chr18	77172001	77182000	28	0.312054	0.194373
chr18	77173001	77183000	36	0.253672	0.123845
chr18	77174001	77184000	37	0.244824	0.111673
chr18	77175001	77185000	36	0.200905	0.0828772
chr18	77176001	77186000	52	0.229449	0.0934739
chr18	77177001	77187000	49	0.223395	0.0882219
chr18	77178001	77188000	50	0.219946	0.0886519
chr18	77179001	77189000	54	0.190089	0.0778683
chr18	77180001	77190000	56	0.180968	0.0739345
chr18	77181001	77191000	61	0.158202	0.0560155
chr18	77182001	77192000	63	0.158576	0.0561354
chr18	77183001	77193000	56	0.173156	0.0719329
chr18	77184001	77194000	51	0.144856	0.0574837
chr18	77185001	77195000	56	0.1452	0.0619435
chr18	77186001	77196000	45	0.077892	0.0405393
chr18	77187001	77197000	52	0.0726042	0.0400722
chr18	77188001	77198000	53	0.0632731	0.0355801
chr18	77189001	77199000	48	0.0796867	0.0431922
chr18	77190001	77200000	49	0.0846384	0.0460656
chr18	77191001	77201000	41	0.0952176	0.0567025
chr18	77192001	77202000	39	0.0905801	0.0575478
chr18	77193001	77203000	39	0.100703	0.0677713
chr18	77194001	77204000	43	0.0960281	0.0687552
chr18	77195001	77205000	40	0.0989407	0.0746234
chr18	77196001	77206000	40	0.120957	0.0980005
chr18	77197001	77207000	32	0.129056	0.11534
chr18	77198001	77208000	31	0.112666	0.10659
chr18	77199001	77209000	31	0.0944075	0.0921296
chr18	77200001	77210000	26	0.0863579	0.0911147
chr18	77201001	77211000	26	0.0850318	0.0888951
chr18	77202001	77212000	31	0.065245	0.0711865
chr18	77203001	77213000	32	0.065632	0.0712057
chr18	77204001	77214000	30	0.0765642	0.0826898
chr18	77205001	77215000	26	0.0679556	0.075688
chr18	77206001	77216000	22	0.0294152	0.0338376
chr18	77207001	77217000	21	0.0320584	0.0365185
chr18	77208001	77218000	20	0.0343146	0.0388779
chr18	77209001	77219000	21	0.0589927	0.0615911
chr18	77210001	77220000	23	0.0786732	0.0786194
chr18	77211001	77221000	26	0.0802447	0.0762773
chr18	77212001	77222000	25	0.178688	0.132804
chr18	77213001	77223000	21	0.1935	0.131822
chr18	77214001	77224000	23	0.180277	0.115014
chr18	77215001	77225000	28	0.165339	0.0971231
chr18	77216001	77226000	31	0.246451	0.149354
chr18	77217001	77227000	36	0.26857	0.173137
chr18	77218001	77228000	36	0.29438	0.189018
chr18	77219001	77229000	40	0.298672	0.197576
chr18	77220001	77230000	44	0.303909	0.211772
chr18	77221001	77231000	50	0.336068	0.246221
chr18	77222001	77232000	51	0.316708	0.231876
chr18	77223001	77233000	52	0.31009	0.22698
chr18	77224001	77234000	52	0.313009	0.238315
chr18	77225001	77235000	55	0.316693	0.259903
chr18	77226001	77236000	54	0.292796	0.240123
chr18	77227001	77237000	53	0.277414	0.226096
chr18	77228001	77238000	55	0.262814	0.216876
chr18	77229001	77239000	55	0.238549	0.199208
chr18	77230001	77240000	54	0.208897	0.166594
chr18	77231001	77241000	54	0.165377	0.109717
chr18	77232001	77242000	59	0.153221	0.083073
chr18	77233001	77243000	63	0.151718	0.0769534
chr18	77234001	77244000	62	0.129344	0.0616147
chr18	77235001	77245000	58	0.108133	0.0462506
chr18	77236001	77246000	56	0.097575	0.0378125
chr18	77237001	77247000	59	0.0735337	0.0252231
chr18	77238001	77248000	60	0.0634533	0.0205455
chr18	77239001	77249000	55	0.0494764	0.0104183
chr18	77240001	77250000	51	0.0496217	0.0117756
chr18	77241001	77251000	41	0.040657	0.013486
chr18	77242001	77252000	31	0.0573033	0.0381288
chr18	77243001	77253000	27	0.0601973	0.0471353
chr18	77244001	77254000	25	0.0984577	0.0763844
chr18	77245001	77255000	24	0.0623366	0.0513553
chr18	77246001	77256000	26	0.090804	0.0716285
chr18	77247001	77257000	20	0.125805	0.091921
chr18	77248001	77258000	15	0.155094	0.107318
chr18	77249001	77259000	14	0.171106	0.117818
chr18	77250001	77260000	14	0.184249	0.115374
chr18	77251001	77261000	19	0.166968	0.0737183
chr18	77252001	77262000	23	0.131624	0.0388176
chr18	77253001	77263000	39	0.0933737	0.00923194
chr18	77254001	77264000	57	0.0371092	-0.0103548
chr18	77255001	77265000	59	0.044826	-0.00636618
chr18	77256001	77266000	61	0.00780156	-0.0166165
chr18	77257001	77267000	63	0.00981974	-0.0140484
chr18	77258001	77268000	65	0.010076	-0.0131561
chr18	77259001	77269000	70	0.0118988	-0.00999203
chr18	77260001	77270000	73	0.0099693	-0.01065
chr18	77261001	77271000	69	0.0112368	-0.00970149
chr18	77262001	77272000	65	0.0142823	-0.00714597
chr18	77263001	77273000	48	0.0234219	0.00111569
chr18	77264001	77274000	30	0.0231809	0.0127829
chr18	77265001	77275000	25	0.00398004	0.000285428
chr18	77266001	77276000	19	0.00424242	0.00268002
chr18	77267001	77277000	18	0.0191174	0.00547285
chr18	77268001	77278000	16	0.0196016	0.00428782
chr18	77269001	77279000	12	0.0241637	-0.00135703
chr18	77270001	77280000	10	0.0781874	0.0430369
chr18	77271001	77281000	11	0.0809092	0.044234
chr18	77272001	77282000	12	0.0950369	0.0599472
chr18	77273001	77283000	14	0.0877558	0.0549961
chr18	77274001	77284000	13	0.0935822	0.0614824
chr18	77275001	77285000	14	0.0882266	0.0583297
chr18	77276001	77286000	14	0.0882266	0.0583297
chr18	77277001	77287000	13	0.0831373	0.0516225
chr18	77278001	77288000	13	0.0831373	0.0516225
chr18	77279001	77289000	17	0.107599	0.0759137
chr18	77280001	77290000	20	0.0555405	0.0474517
chr18	77281001	77291000	19	0.0682546	0.0699714
chr18	77282001	77292000	17	0.177573	0.111785
chr18	77283001	77293000	17	0.202485	0.148033
chr18	77284001	77294000	21	0.258855	0.185801
chr18	77285001	77295000	20	0.266688	0.194224
chr18	77286001	77296000	22	0.251068	0.183309
chr18	77287001	77297000	21	0.257544	0.19219
chr18	77288001	77298000	21	0.257544	0.19219
chr18	77289001	77299000	16	0.287125	0.209109
chr18	77290001	77300000	11	0.404561	0.305077
chr18	77291001	77301000	13	0.364313	0.24898
chr18	77292001	77302000	14	0.245318	0.174606
chr18	77293001	77303000	22	0.178225	0.107845
chr18	77294001	77304000	26	0.0916794	0.0584236
chr18	77295001	77305000	32	0.0796068	0.0538313
chr18	77296001	77306000	32	0.0743907	0.0490397
chr18	77297001	77307000	35	0.0683954	0.0449981
chr18	77298001	77308000	54	0.0558004	0.0372561
chr18	77299001	77309000	61	0.0570007	0.0385427
chr18	77300001	77310000	67	0.0592779	0.0409504
chr18	77301001	77311000	64	0.0563728	0.0388648
chr18	77302001	77312000	67	0.0624866	0.0464584
chr18	77303001	77313000	60	0.0735437	0.0552812
chr18	77304001	77314000	52	0.0679276	0.0535616
chr18	77305001	77315000	58	0.0717791	0.0594613
chr18	77306001	77316000	67	0.0671688	0.0571413
chr18	77307001	77317000	74	0.0567728	0.047111
chr18	77308001	77318000	81	0.0350725	0.0274425
chr18	77309001	77319000	89	0.017629	0.0142705
chr18	77310001	77320000	92	0.0120067	0.00794875
chr18	77311001	77321000	98	0.0215464	0.0152495
chr18	77312001	77322000	95	0.0245501	0.0158048
chr18	77313001	77323000	107	0.0167755	0.0101379
chr18	77314001	77324000	109	0.0214752	0.014868
chr18	77315001	77325000	97	0.0150885	0.00776774
chr18	77316001	77326000	87	0.012857	0.0059168
chr18	77317001	77327000	79	0.027846	0.0172544
chr18	77318001	77328000	53	0.0513782	0.0413127
chr18	77319001	77329000	38	0.0952808	0.0737648
chr18	77320001	77330000	29	0.124946	0.101699
chr18	77321001	77331000	22	0.118805	0.100761
chr18	77322001	77332000	20	0.0957287	0.0782984
chr18	77323001	77333000	5	0.276551	0.23672
chr18	77324001	77334000	3	0.306361	0.215914
chr18	77325001	77335000	3	0.306361	0.215914
chr18	77326001	77336000	2	0.336739	0.255871
chr18	77328001	77338000	1	0.210435	0.210435
chr18	77329001	77339000	3	0.206875	0.203227
chr18	77330001	77340000	9	0.148139	0.141075
chr18	77331001	77341000	15	0.164455	0.144527
chr18	77332001	77342000	17	0.156704	0.139668
chr18	77333001	77343000	22	0.124646	0.110543
chr18	77334001	77344000	23	0.124142	0.11053
chr18	77335001	77345000	25	0.128856	0.114367
chr18	77336001	77346000	28	0.120607	0.10575
chr18	77337001	77347000	31	0.111396	0.0961958
chr18	77338001	77348000	35	0.0985773	0.0854306
chr18	77339001	77349000	33	0.0912656	0.0785098
chr18	77340001	77350000	38	0.0855034	0.0595689
chr18	77341001	77351000	35	0.0631933	0.0440101
chr18	77342001	77352000	39	0.0707483	0.0453473
chr18	77343001	77353000	36	0.0821453	0.0496261
chr18	77344001	77354000	35	0.0812588	0.0478947
chr18	77345001	77355000	33	0.0718114	0.0411917
chr18	77346001	77356000	31	0.0731389	0.0400687
chr18	77347001	77357000	31	0.110509	0.0571938
chr18	77348001	77358000	30	0.194151	0.0996653
chr18	77349001	77359000	32	0.233495	0.115374
chr18	77350001	77360000	21	0.291705	0.15996
chr18	77351001	77361000	18	0.32029	0.1769
chr18	77352001	77362000	12	0.402788	0.22913
chr18	77353001	77363000	10	0.433133	0.267397
chr18	77354001	77364000	10	0.433133	0.267397
chr18	77355001	77365000	10	0.433133	0.267397
chr18	77356001	77366000	9	0.465073	0.298815
chr18	77357001	77367000	6	0.540881	0.35623
chr18	77358001	77368000	3	0.52924	0.278703
chr18	77359001	77369000	1	0.134111	0.134111
chr18	77360001	77370000	2	0.632652	0.476902
chr18	77361001	77371000	5	0.558114	0.326595
chr18	77362001	77372000	6	0.504554	0.275054
chr18	77363001	77373000	6	0.504554	0.275054
chr18	77364001	77374000	9	0.475062	0.284506
chr18	77365001	77375000	10	0.433512	0.250256
chr18	77366001	77376000	11	0.437762	0.269868
chr18	77367001	77377000	12	0.432972	0.280046
chr18	77368001	77378000	14	0.40912	0.283124
chr18	77369001	77379000	18	0.379738	0.272052
chr18	77370001	77380000	20	0.347584	0.261181
chr18	77371001	77381000	17	0.328754	0.267321
chr18	77372001	77382000	18	0.330536	0.279298
chr18	77373001	77383000	19	0.317985	0.267849
chr18	77374001	77384000	16	0.295778	0.261182
chr18	77375001	77385000	20	0.285147	0.242754
chr18	77376001	77386000	19	0.270666	0.231005
chr18	77377001	77387000	20	0.258939	0.215366
chr18	77378001	77388000	19	0.266654	0.209716
chr18	77379001	77389000	15	0.266962	0.203428
chr18	77380001	77390000	14	0.273335	0.20763
chr18	77381001	77391000	14	0.273335	0.20763
chr18	77382001	77392000	12	0.27532	0.200547
chr18	77383001	77393000	11	0.298584	0.213163
chr18	77384001	77394000	12	0.277692	0.196242
chr18	77385001	77395000	7	0.345239	0.248103
chr18	77386001	77396000	7	0.345239	0.248103
chr18	77387001	77397000	6	0.340516	0.270958
chr18	77388001	77398000	5	0.318237	0.228564
chr18	77389001	77399000	8	0.283841	0.202665
chr18	77390001	77400000	8	0.312526	0.176767
chr18	77391001	77401000	11	0.304706	0.168885
chr18	77392001	77402000	15	0.294063	0.14936
chr18	77393001	77403000	17	0.274547	0.128339
chr18	77394001	77404000	18	0.294071	0.141571
chr18	77395001	77405000	19	0.286172	0.137927
chr18	77396001	77406000	20	0.297228	0.151329
chr18	77397001	77407000	19	0.305378	0.148806
chr18	77398001	77408000	18	0.312652	0.16087
chr18	77399001	77409000	20	0.285447	0.166237
chr18	77400001	77410000	24	0.18394	0.110629
chr18	77401001	77411000	27	0.145838	0.0874341
chr18	77402001	77412000	27	0.123298	0.0828456
chr18	77403001	77413000	27	0.127209	0.0933785
chr18	77404001	77414000	27	0.109461	0.0864399
chr18	77405001	77415000	27	0.108043	0.0826743
chr18	77406001	77416000	26	0.0889379	0.0702403
chr18	77407001	77417000	26	0.0889379	0.0702403
chr18	77408001	77418000	27	0.0853376	0.0680752
chr18	77409001	77419000	24	0.0646629	0.0459016
chr18	77410001	77420000	19	0.0698021	0.0515388
chr18	77411001	77421000	17	0.0691013	0.0626296
chr18	77412001	77422000	13	0.0650028	0.061994
chr18	77413001	77423000	11	0.0526995	0.052744
chr18	77414001	77424000	10	0.0408997	0.0392877
chr18	77415001	77425000	11	0.0491753	0.0480948
chr18	77416001	77426000	11	0.0491753	0.0480948
chr18	77417001	77427000	13	0.0497108	0.0491451
chr18	77418001	77428000	13	0.0545873	0.0524634
chr18	77419001	77429000	12	0.0420745	0.0471471
chr18	77420001	77430000	11	0.0481066	0.0511996
chr18	77421001	77431000	7	0.0533348	0.0469303
chr18	77422001	77432000	9	0.143537	0.0891418
chr18	77423001	77433000	10	0.137359	0.0857198
chr18	77424001	77434000	9	0.149375	0.0950237
chr18	77425001	77435000	8	0.157356	0.0902084
chr18	77426001	77436000	9	0.202932	0.120038
chr18	77427001	77437000	7	0.228171	0.138642
chr18	77428001	77438000	10	0.199981	0.111433
chr18	77429001	77439000	11	0.224087	0.124265
chr18	77430001	77440000	12	0.220759	0.11292
chr18	77431001	77441000	12	0.220759	0.11292
chr18	77432001	77442000	11	0.182957	0.0790369
chr18	77433001	77443000	13	0.222906	0.109016
chr18	77434001	77444000	13	0.222906	0.109016
chr18	77435001	77445000	13	0.24878	0.134065
chr18	77436001	77446000	12	0.22915	0.115348
chr18	77437001	77447000	15	0.317849	0.1614
chr18	77438001	77448000	14	0.365333	0.207911
chr18	77439001	77449000	13	0.370489	0.211097
chr18	77440001	77450000	12	0.375372	0.229677
chr18	77441001	77451000	12	0.375372	0.229677
chr18	77442001	77452000	11	0.380381	0.251637
chr18	77443001	77453000	9	0.400289	0.237888
chr18	77444001	77454000	12	0.407777	0.265369
chr18	77445001	77455000	13	0.490346	0.327574
chr18	77446001	77456000	15	0.560409	0.394737
chr18	77447001	77457000	14	0.570473	0.422023
chr18	77448001	77458000	15	0.708373	0.582267
chr18	77449001	77459000	19	0.697307	0.60588
chr18	77450001	77460000	22	0.69727	0.616667
chr18	77451001	77461000	22	0.69727	0.616667
chr18	77452001	77462000	22	0.69727	0.616667
chr18	77453001	77463000	22	0.709027	0.655557
chr18	77454001	77464000	22	0.727992	0.696923
chr18	77455001	77465000	24	0.742644	0.714761
chr18	77456001	77466000	23	0.738672	0.709694
chr18	77457001	77467000	24	0.753172	0.732348
chr18	77458001	77468000	28	0.73378	0.686982
chr18	77459001	77469000	24	0.749739	0.679371
chr18	77460001	77470000	21	0.75851	0.678568
chr18	77461001	77471000	21	0.75851	0.678568
chr18	77462001	77472000	22	0.74071	0.665403
chr18	77463001	77473000	23	0.692424	0.602934
chr18	77464001	77474000	23	0.628719	0.516123
chr18	77465001	77475000	19	0.585922	0.456628
chr18	77466001	77476000	19	0.538035	0.409803
chr18	77467001	77477000	22	0.367648	0.271874
chr18	77468001	77478000	22	0.0438478	0.0313256
chr18	77469001	77479000	26	0.0525216	0.0398359
chr18	77470001	77480000	35	0.0352431	0.0261063
chr18	77471001	77481000	49	0.0286832	0.021051
chr18	77472001	77482000	62	0.00447956	0.000497109
chr18	77473001	77483000	67	0.0104499	0.00666458
chr18	77474001	77484000	76	0.0124312	0.00989053
chr18	77475001	77485000	78	0.0125926	0.0101939
chr18	77476001	77486000	77	0.013566	0.0110844
chr18	77477001	77487000	71	0.00559808	0.00536684
chr18	77478001	77488000	63	0.00854558	0.00793292
chr18	77479001	77489000	58	0.00130979	0.00284616
chr18	77480001	77490000	49	0.00492865	0.005859
chr18	77481001	77491000	39	-0.000449484	0.00160276
chr18	77482001	77492000	26	0.0336599	0.0274905
chr18	77483001	77493000	19	0.0143746	0.0125857
chr18	77484001	77494000	10	0.0689655	0.0414235
chr18	77485001	77495000	11	0.085134	0.0616271
chr18	77486001	77496000	11	0.085134	0.0616271
chr18	77487001	77497000	11	0.085134	0.0616271
chr18	77488001	77498000	13	0.145134	0.0915711
chr18	77489001	77499000	14	0.193198	0.120358
chr18	77490001	77500000	17	0.231577	0.155659
chr18	77491001	77501000	16	0.249475	0.182436
chr18	77492001	77502000	18	0.236679	0.175652
chr18	77493001	77503000	21	0.208848	0.14224
chr18	77494001	77504000	20	0.200004	0.132522
chr18	77495001	77505000	17	0.21066	0.137844
chr18	77496001	77506000	20	0.188168	0.111172
chr18	77497001	77507000	26	0.153221	0.0777836
chr18	77498001	77508000	26	0.119968	0.0540272
chr18	77499001	77509000	30	0.0672591	0.0226336
chr18	77500001	77510000	31	0.00198968	-0.0140866
chr18	77501001	77511000	30	-0.00919573	-0.0182811
chr18	77502001	77512000	28	-0.0286585	-0.0302301
chr18	77503001	77513000	30	-0.0250761	-0.0270376
chr18	77504001	77514000	41	-0.00905717	-0.0188507
chr18	77505001	77515000	44	0.0315909	0.00266601
chr18	77506001	77516000	41	0.0359459	0.00578537
chr18	77507001	77517000	35	0.0446037	0.0125221
chr18	77508001	77518000	36	0.117904	0.055333
chr18	77509001	77519000	38	0.23954	0.137658
chr18	77510001	77520000	52	0.382873	0.281221
chr18	77511001	77521000	59	0.409757	0.32114
chr18	77512001	77522000	68	0.406404	0.326639
chr18	77513001	77523000	66	0.407512	0.336913
chr18	77514001	77524000	58	0.429712	0.37947
chr18	77515001	77525000	70	0.398956	0.292064
chr18	77516001	77526000	75	0.38456	0.272843
chr18	77517001	77527000	79	0.372668	0.263099
chr18	77518001	77528000	89	0.324067	0.225107
chr18	77519001	77529000	94	0.275608	0.187513
chr18	77520001	77530000	76	0.181272	0.110372
chr18	77521001	77531000	67	0.104535	0.0598548
chr18	77522001	77532000	57	0.0371493	0.0133478
chr18	77523001	77533000	54	0.0424379	0.0162113
chr18	77524001	77534000	49	0.0479866	0.0196662
chr18	77525001	77535000	34	0.0635719	0.0481825
chr18	77526001	77536000	30	0.0668744	0.056343
chr18	77527001	77537000	28	0.061272	0.0534242
chr18	77528001	77538000	16	0.0619771	0.0545853
chr18	77529001	77539000	4	0.068375	0.0684402
chr18	77530001	77540000	4	0.068375	0.0684402
chr18	77531001	77541000	5	0.0633819	0.0635494
chr18	77532001	77542000	7	0.176376	0.138941
chr18	77533001	77543000	9	0.148247	0.0986478
chr18	77534001	77544000	13	0.109029	0.0559152
chr18	77535001	77545000	16	0.128132	0.0637528
chr18	77536001	77546000	15	0.133149	0.0632822
chr18	77537001	77547000	18	0.21922	0.0826034
chr18	77538001	77548000	20	0.217079	0.0980904
chr18	77539001	77549000	24	0.24409	0.12597
chr18	77540001	77550000	26	0.257134	0.141875
chr18	77541001	77551000	27	0.28639	0.156059
chr18	77542001	77552000	27	0.303148	0.172433
chr18	77543001	77553000	25	0.319038	0.189618
chr18	77544001	77554000	21	0.356355	0.233399
chr18	77545001	77555000	22	0.310994	0.211024
chr18	77546001	77556000	24	0.368317	0.259095
chr18	77547001	77557000	21	0.349329	0.264132
chr18	77548001	77558000	18	0.373293	0.277556
chr18	77549001	77559000	15	0.366026	0.258015
chr18	77550001	77560000	14	0.422089	0.28829
chr18	77551001	77561000	13	0.406093	0.266883
chr18	77552001	77562000	13	0.341218	0.187432
chr18	77553001	77563000	15	0.388809	0.216991
chr18	77554001	77564000	15	0.388809	0.216991
chr18	77555001	77565000	11	0.551707	0.292779
chr18	77556001	77566000	9	0.438415	0.182758
chr18	77557001	77567000	8	0.484469	0.226495
chr18	77558001	77568000	8	0.484469	0.226495
chr18	77559001	77569000	11	0.418339	0.176132
chr18	77560001	77570000	13	0.328952	0.167104
chr18	77561001	77571000	12	0.335854	0.180842
chr18	77562001	77572000	13	0.243299	0.146807
chr18	77563001	77573000	12	0.147401	0.0929757
chr18	77564001	77574000	13	0.13996	0.0866615
chr18	77565001	77575000	15	0.128199	0.0795045
chr18	77566001	77576000	16	0.189063	0.114696
chr18	77567001	77577000	17	0.238484	0.138728
chr18	77568001	77578000	17	0.238484	0.138728
chr18	77569001	77579000	13	0.262694	0.176706
chr18	77570001	77580000	10	0.214496	0.123099
chr18	77571001	77581000	10	0.214496	0.123099
chr18	77572001	77582000	7	0.351844	0.204076
chr18	77573001	77583000	6	0.3864	0.233843
chr18	77574001	77584000	5	0.426739	0.278433
chr18	77575001	77585000	3	0.553868	0.442066
chr18	77576001	77586000	2	0.496356	0.341811
chr18	77606001	77616000	2	-0.00804787	-0.00510428
chr18	77607001	77617000	2	-0.00804787	-0.00510428
chr18	77608001	77618000	2	-0.00804787	-0.00510428
chr18	77609001	77619000	2	-0.00804787	-0.00510428
chr18	77610001	77620000	2	-0.00804787	-0.00510428
chr18	77611001	77621000	2	-0.00804787	-0.00510428
chr18	77612001	77622000	2	-0.00804787	-0.00510428
chr18	77613001	77623000	2	-0.00804787	-0.00510428
chr18	77614001	77624000	2	-0.00804787	-0.00510428
chr18	77615001	77625000	2	-0.00804787	-0.00510428
chr18	77792001	77802000	1	-0.064301	-0.064301
chr18	77793001	77803000	1	-0.064301	-0.064301
chr18	77794001	77804000	3	-0.00104882	-0.00430519
chr18	77795001	77805000	3	-0.00104882	-0.00430519
chr18	77796001	77806000	6	0.322884	0.12315
chr18	77797001	77807000	9	0.336683	0.152782
chr18	77798001	77808000	17	0.348298	0.157504
chr18	77799001	77809000	19	0.39495	0.190787
chr18	77800001	77810000	23	0.379689	0.189464
chr18	77801001	77811000	23	0.379689	0.189464
chr18	77802001	77812000	23	0.380442	0.194021
chr18	77803001	77813000	23	0.380442	0.194021
chr18	77804001	77814000	25	0.35909	0.182923
chr18	77805001	77815000	28	0.319853	0.161161
chr18	77806001	77816000	27	0.271107	0.139533
chr18	77807001	77817000	26	0.237987	0.120332
chr18	77808001	77818000	20	0.233913	0.137749
chr18	77809001	77819000	20	0.200301	0.119692
chr18	77810001	77820000	16	0.171499	0.10382
chr18	77811001	77821000	19	0.237015	0.143505
chr18	77812001	77822000	28	0.491599	0.35882
chr18	77813001	77823000	34	0.562934	0.432708
chr18	77814001	77824000	35	0.612095	0.499143
chr18	77815001	77825000	36	0.65354	0.564892
chr18	77816001	77826000	45	0.664694	0.564768
chr18	77817001	77827000	52	0.67668	0.600038
chr18	77818001	77828000	62	0.642728	0.560426
chr18	77819001	77829000	75	0.57279	0.50455
chr18	77820001	77830000	81	0.552701	0.489759
chr18	77821001	77831000	83	0.537342	0.480273
chr18	77822001	77832000	73	0.500673	0.445231
chr18	77823001	77833000	67	0.46497	0.415473
chr18	77824001	77834000	69	0.431472	0.376856
chr18	77825001	77835000	67	0.411647	0.354066
chr18	77826001	77836000	60	0.396694	0.348086
chr18	77827001	77837000	58	0.373798	0.324576
chr18	77828001	77838000	56	0.373738	0.31992
chr18	77829001	77839000	48	0.398669	0.30522
chr18	77830001	77840000	52	0.390655	0.284617
chr18	77831001	77841000	65	0.418995	0.323645
chr18	77832001	77842000	74	0.424984	0.321635
chr18	77833001	77843000	78	0.416234	0.308644
chr18	77834001	77844000	75	0.418312	0.305556
chr18	77835001	77845000	77	0.407218	0.300962
chr18	77836001	77846000	76	0.392227	0.288313
chr18	77837001	77847000	72	0.36656	0.264527
chr18	77838001	77848000	67	0.347588	0.238664
chr18	77839001	77849000	65	0.356532	0.248297
chr18	77840001	77850000	58	0.374416	0.2495
chr18	77841001	77851000	42	0.310187	0.164334
chr18	77842001	77852000	34	0.260835	0.130671
chr18	77843001	77853000	33	0.286429	0.147336
chr18	77844001	77854000	32	0.323366	0.172841
chr18	77845001	77855000	30	0.350268	0.179563
chr18	77846001	77856000	29	0.321327	0.152764
chr18	77847001	77857000	28	0.307413	0.144741
chr18	77848001	77858000	24	0.299365	0.147976
chr18	77849001	77859000	20	0.306016	0.148742
chr18	77850001	77860000	27	0.255948	0.134064
chr18	77851001	77861000	29	0.25482	0.149803
chr18	77852001	77862000	30	0.241924	0.139886
chr18	77853001	77863000	31	0.217344	0.131875
chr18	77854001	77864000	32	0.169903	0.112784
chr18	77855001	77865000	35	0.154003	0.107887
chr18	77856001	77866000	35	0.152103	0.109961
chr18	77857001	77867000	37	0.130493	0.0926085
chr18	77858001	77868000	46	0.111847	0.0766184
chr18	77859001	77869000	48	0.105873	0.0723262
chr18	77860001	77870000	41	0.0834938	0.0680787
chr18	77861001	77871000	43	0.0615313	0.0522754
chr18	77862001	77872000	43	0.060547	0.0507089
chr18	77863001	77873000	41	0.0525577	0.0393976
chr18	77864001	77874000	40	0.0758764	0.0629267
chr18	77865001	77875000	39	0.0613767	0.0510155
chr18	77866001	77876000	39	0.102012	0.0730203
chr18	77867001	77877000	37	0.145035	0.0971463
chr18	77868001	77878000	32	0.238828	0.14832
chr18	77869001	77879000	32	0.300197	0.190706
chr18	77870001	77880000	34	0.373894	0.243878
chr18	77871001	77881000	31	0.437716	0.307674
chr18	77872001	77882000	34	0.496045	0.358883
chr18	77873001	77883000	37	0.525653	0.387807
chr18	77874001	77884000	37	0.542288	0.397669
chr18	77875001	77885000	36	0.583415	0.446753
chr18	77876001	77886000	37	0.60279	0.465926
chr18	77877001	77887000	37	0.602814	0.461629
chr18	77878001	77888000	40	0.590513	0.450506
chr18	77879001	77889000	43	0.572627	0.426701
chr18	77880001	77890000	42	0.577308	0.427895
chr18	77881001	77891000	42	0.579667	0.428627
chr18	77882001	77892000	40	0.541562	0.400567
chr18	77883001	77893000	41	0.567448	0.42617
chr18	77884001	77894000	41	0.564171	0.426087
chr18	77885001	77895000	41	0.562336	0.416357
chr18	77886001	77896000	40	0.546865	0.393817
chr18	77887001	77897000	43	0.552552	0.390483
chr18	77888001	77898000	40	0.565097	0.386696
chr18	77889001	77899000	43	0.628188	0.439451
chr18	77890001	77900000	42	0.632443	0.436934
chr18	77891001	77901000	42	0.621817	0.438673
chr18	77892001	77902000	51	0.567865	0.400948
chr18	77893001	77903000	49	0.516742	0.368712
chr18	77894001	77904000	66	0.445925	0.275727
chr18	77895001	77905000	65	0.44335	0.273745
chr18	77896001	77906000	68	0.423972	0.267054
chr18	77897001	77907000	65	0.410306	0.262858
chr18	77898001	77908000	69	0.366913	0.241435
chr18	77899001	77909000	69	0.284225	0.196664
chr18	77900001	77910000	71	0.242199	0.172936
chr18	77901001	77911000	73	0.225781	0.16156
chr18	77902001	77912000	67	0.242849	0.163172
chr18	77903001	77913000	67	0.234522	0.159195
chr18	77904001	77914000	50	0.24781	0.197131
chr18	77905001	77915000	50	0.229334	0.188177
chr18	77906001	77916000	49	0.213031	0.177308
chr18	77907001	77917000	49	0.198994	0.173397
chr18	77908001	77918000	44	0.219462	0.180846
chr18	77909001	77919000	37	0.211945	0.165745
chr18	77910001	77920000	37	0.23155	0.167888
chr18	77911001	77921000	36	0.197073	0.143624
chr18	77912001	77922000	36	0.0823731	0.101521
chr18	77913001	77923000	35	0.0809475	0.0915446
chr18	77914001	77924000	36	0.0974225	0.0936614
chr18	77915001	77925000	35	0.113452	0.097769
chr18	77916001	77926000	33	0.104076	0.0889358
chr18	77917001	77927000	33	0.0827531	0.0774921
chr18	77918001	77928000	30	0.0915898	0.0870118
chr18	77919001	77929000	30	0.104899	0.0944034
chr18	77920001	77930000	28	0.149532	0.119476
chr18	77921001	77931000	25	0.178516	0.139852
chr18	77922001	77932000	24	0.164022	0.119375
chr18	77923001	77933000	25	0.150168	0.102505
chr18	77924001	77934000	21	0.136312	0.0805499
chr18	77925001	77935000	21	0.100633	0.0574426
chr18	77926001	77936000	22	0.103388	0.0513945
chr18	77927001	77937000	23	0.113741	0.0627526
chr18	77928001	77938000	32	0.124962	0.0787299
chr18	77929001	77939000	32	0.113495	0.0705657
chr18	77930001	77940000	34	0.0685084	0.0545371
chr18	77931001	77941000	35	0.0667944	0.0536215
chr18	77932001	77942000	36	0.216035	0.128044
chr18	77933001	77943000	38	0.231011	0.135892
chr18	77934001	77944000	40	0.270212	0.162846
chr18	77935001	77945000	40	0.274767	0.168169
chr18	77936001	77946000	40	0.300231	0.204582
chr18	77937001	77947000	40	0.334897	0.238395
chr18	77938001	77948000	33	0.399149	0.309084
chr18	77939001	77949000	31	0.413741	0.325959
chr18	77940001	77950000	28	0.472503	0.382799
chr18	77941001	77951000	30	0.506643	0.414699
chr18	77942001	77952000	30	0.472328	0.415835
chr18	77943001	77953000	31	0.542343	0.493097
chr18	77944001	77954000	39	0.542464	0.472803
chr18	77945001	77955000	43	0.569251	0.507227
chr18	77946001	77956000	45	0.591072	0.523922
chr18	77947001	77957000	46	0.609771	0.541871
chr18	77948001	77958000	53	0.64316	0.579784
chr18	77949001	77959000	61	0.666311	0.606491
chr18	77950001	77960000	63	0.66112	0.59477
chr18	77951001	77961000	66	0.64718	0.567708
chr18	77952001	77962000	61	0.664633	0.571676
chr18	77953001	77963000	54	0.668008	0.57948
chr18	77954001	77964000	46	0.683083	0.599839
chr18	77955001	77965000	50	0.604188	0.481783
chr18	77956001	77966000	46	0.584608	0.462534
chr18	77957001	77967000	44	0.542008	0.414165
chr18	77958001	77968000	37	0.419247	0.290931
chr18	77959001	77969000	37	0.225821	0.160398
chr18	77960001	77970000	39	0.185468	0.127358
chr18	77961001	77971000	39	0.138316	0.0974645
chr18	77962001	77972000	39	0.143468	0.106376
chr18	77963001	77973000	39	0.143468	0.106376
chr18	77964001	77974000	37	0.121274	0.0903987
chr18	77965001	77975000	28	0.153104	0.117964
chr18	77966001	77976000	28	0.143109	0.108054
chr18	77967001	77977000	32	0.158031	0.109756
chr18	77968001	77978000	33	0.246521	0.161793
chr18	77969001	77979000	28	0.309316	0.193776
chr18	77970001	77980000	23	0.343142	0.236473
chr18	77971001	77981000	23	0.489811	0.377015
chr18	77972001	77982000	27	0.529634	0.429701
chr18	77973001	77983000	36	0.542955	0.450136
chr18	77974001	77984000	39	0.531418	0.433651
chr18	77975001	77985000	41	0.532344	0.439091
chr18	77976001	77986000	41	0.539788	0.452694
chr18	77977001	77987000	38	0.572591	0.510772
chr18	77978001	77988000	34	0.576675	0.515828
chr18	77979001	77989000	44	0.509959	0.425976
chr18	77980001	77990000	52	0.456639	0.369474
chr18	77981001	77991000	57	0.36816	0.292716
chr18	77982001	77992000	55	0.325261	0.259093
chr18	77983001	77993000	52	0.248905	0.203043
chr18	77984001	77994000	58	0.224269	0.189654
chr18	77985001	77995000	66	0.20409	0.174094
chr18	77986001	77996000	74	0.210956	0.175565
chr18	77987001	77997000	83	0.207732	0.175372
chr18	77988001	77998000	85	0.20682	0.174688
chr18	77989001	77999000	79	0.18984	0.157574
chr18	77990001	78000000	75	0.189892	0.151207
chr18	77991001	78001000	68	0.209803	0.159632
chr18	77992001	78002000	72	0.19981	0.145605
chr18	77993001	78003000	74	0.19113	0.142609
chr18	77994001	78004000	85	0.247846	0.168815
chr18	77995001	78005000	80	0.25871	0.173474
chr18	77996001	78006000	82	0.229906	0.150677
chr18	77997001	78007000	89	0.194146	0.115683
chr18	77998001	78008000	96	0.184658	0.107637
chr18	77999001	78009000	94	0.196755	0.121303
chr18	78000001	78010000	96	0.196352	0.124195
chr18	78001001	78011000	101	0.177385	0.113705
chr18	78002001	78012000	107	0.189432	0.125516
chr18	78003001	78013000	120	0.180861	0.118173
chr18	78004001	78014000	101	0.131354	0.0927487
chr18	78005001	78015000	108	0.16983	0.118423
chr18	78006001	78016000	107	0.180724	0.128053
chr18	78007001	78017000	105	0.220802	0.163552
chr18	78008001	78018000	110	0.239013	0.184577
chr18	78009001	78019000	138	0.224475	0.15861
chr18	78010001	78020000	157	0.210401	0.152207
chr18	78011001	78021000	175	0.207907	0.151094
chr18	78012001	78022000	179	0.202115	0.147763
chr18	78013001	78023000	168	0.21105	0.15337
chr18	78014001	78024000	189	0.210645	0.156559
chr18	78015001	78025000	189	0.193309	0.143214
chr18	78016001	78026000	194	0.19264	0.144722
chr18	78017001	78027000	193	0.183818	0.141535
chr18	78018001	78028000	182	0.172248	0.132375
chr18	78019001	78029000	168	0.158099	0.130951
chr18	78020001	78030000	143	0.165128	0.13739
chr18	78021001	78031000	133	0.155456	0.131831
chr18	78022001	78032000	128	0.159104	0.137383
chr18	78023001	78033000	140	0.263177	0.212429
chr18	78024001	78034000	137	0.264709	0.215534
chr18	78025001	78035000	131	0.273951	0.220711
chr18	78026001	78036000	119	0.277641	0.221197
chr18	78027001	78037000	109	0.27678	0.221293
chr18	78028001	78038000	118	0.276463	0.215209
chr18	78029001	78039000	109	0.293264	0.224731
chr18	78030001	78040000	108	0.294934	0.225788
chr18	78031001	78041000	90	0.33507	0.261266
chr18	78032001	78042000	80	0.348401	0.267893
chr18	78033001	78043000	58	0.178715	0.141874
chr18	78034001	78044000	39	0.158987	0.114995
chr18	78035001	78045000	49	0.0905546	0.0617087
chr18	78036001	78046000	53	0.101697	0.0706663
chr18	78037001	78047000	51	0.0698082	0.0444958
chr18	78038001	78048000	52	0.0083304	0.00366412
chr18	78039001	78049000	50	0.0198211	0.0127584
chr18	78040001	78050000	53	0.0422482	0.0258223
chr18	78041001	78051000	81	0.0331158	0.0241574
chr18	78042001	78052000	100	0.0334647	0.0226891
chr18	78043001	78053000	105	0.0356887	0.0249872
chr18	78044001	78054000	111	0.0407519	0.0282149
chr18	78045001	78055000	101	0.051903	0.0400294
chr18	78046001	78056000	101	0.0577341	0.0466804
chr18	78047001	78057000	104	0.0590264	0.0485852
chr18	78048001	78058000	102	0.0731777	0.0621811
chr18	78049001	78059000	100	0.0715001	0.0617758
chr18	78050001	78060000	100	0.06119	0.0543637
chr18	78051001	78061000	74	0.0777375	0.0642146
chr18	78052001	78062000	58	0.0899241	0.0700633
chr18	78053001	78063000	56	0.107535	0.0750628
chr18	78054001	78064000	50	0.102916	0.0739065
chr18	78055001	78065000	46	0.0935822	0.0622638
chr18	78056001	78066000	41	0.0707613	0.0389086
chr18	78057001	78067000	41	0.158355	0.0900527
chr18	78058001	78068000	41	0.137052	0.0703903
chr18	78059001	78069000	47	0.105389	0.0477857
chr18	78060001	78070000	55	0.174201	0.084221
chr18	78061001	78071000	55	0.223758	0.112561
chr18	78062001	78072000	53	0.228523	0.119517
chr18	78063001	78073000	50	0.221033	0.116796
chr18	78064001	78074000	50	0.221033	0.116796
chr18	78065001	78075000	48	0.227831	0.121393
chr18	78066001	78076000	46	0.234332	0.126581
chr18	78067001	78077000	39	0.195195	0.0900058
chr18	78068001	78078000	28	0.254829	0.128405
chr18	78069001	78079000	16	0.398405	0.247583
chr18	78070001	78080000	5	0.480727	0.317128
chr18	78071001	78081000	6	0.222905	0.141535
chr18	78072001	78082000	3	0.334198	0.241988
chr18	78073001	78083000	3	0.334198	0.241988
chr18	78074001	78084000	3	0.334198	0.241988
chr18	78075001	78085000	3	0.334198	0.241988
chr18	78076001	78086000	3	0.334198	0.241988
chr18	78077001	78087000	3	0.334198	0.241988
chr18	78078001	78088000	3	0.334198	0.241988
chr18	78079001	78089000	3	0.334198	0.241988
chr18	78080001	78090000	3	0.334198	0.241988
chr18	78087001	78097000	3	0.107496	0.0949152
chr18	78088001	78098000	12	0.111257	0.108796
chr18	78089001	78099000	16	0.0979052	0.101286
chr18	78090001	78100000	17	0.0988236	0.101836
chr18	78091001	78101000	22	0.113503	0.110825
chr18	78092001	78102000	30	0.115773	0.114317
chr18	78093001	78103000	35	0.139357	0.131712
chr18	78094001	78104000	41	0.167631	0.154436
chr18	78095001	78105000	44	0.178096	0.163498
chr18	78096001	78106000	49	0.154758	0.144116
chr18	78097001	78107000	48	0.153439	0.143436
chr18	78098001	78108000	61	0.108915	0.101959
chr18	78099001	78109000	67	0.105256	0.0944106
chr18	78100001	78110000	66	0.105165	0.0941647
chr18	78101001	78111000	69	0.0893156	0.0796612
chr18	78102001	78112000	84	0.065571	0.0474285
chr18	78103001	78113000	94	0.0547285	0.0428676
chr18	78104001	78114000	91	0.0337192	0.0279947
chr18	78105001	78115000	90	0.0203786	0.0191312
chr18	78106001	78116000	85	0.0240099	0.0218118
chr18	78107001	78117000	85	0.0219268	0.0198039
chr18	78108001	78118000	64	0.0268671	0.0221482
chr18	78109001	78119000	56	0.0169431	0.0162143
chr18	78110001	78120000	57	0.0159714	0.0150944
chr18	78111001	78121000	49	0.0195495	0.0177895
chr18	78112001	78122000	27	0.0447212	0.0499402
chr18	78113001	78123000	13	0.0214808	0.0229443
chr18	78114001	78124000	11	0.00517574	0.0121608
chr18	78115001	78125000	10	0.00288102	0.00498399
chr18	78116001	78126000	10	0.00288102	0.00498399
chr18	78117001	78127000	11	0.0241368	0.0305633
chr18	78118001	78128000	11	0.0184078	0.0290481
chr18	78119001	78129000	10	0.0460939	0.0483388
chr18	78120001	78130000	14	0.0968678	0.0733657
chr18	78121001	78131000	14	0.0968678	0.0733657
chr18	78122001	78132000	14	0.101533	0.0756186
chr18	78123001	78133000	13	0.092437	0.067907
chr18	78124001	78134000	15	0.112762	0.075982
chr18	78125001	78135000	15	0.121671	0.0841841
chr18	78126001	78136000	15	0.121671	0.0841841
chr18	78127001	78137000	12	0.127433	0.0865912
chr18	78128001	78138000	16	0.163618	0.117816
chr18	78129001	78139000	18	0.149288	0.113471
chr18	78130001	78140000	17	0.159604	0.131783
chr18	78131001	78141000	21	0.149727	0.129186
chr18	78132001	78142000	30	0.144136	0.13523
chr18	78133001	78143000	36	0.120781	0.117022
chr18	78134001	78144000	38	0.125009	0.120913
chr18	78135001	78145000	39	0.121481	0.11611
chr18	78136001	78146000	39	0.121481	0.11611
chr18	78137001	78147000	39	0.121481	0.11611
chr18	78138001	78148000	38	0.105972	0.105701
chr18	78139001	78149000	40	0.114426	0.10782
chr18	78140001	78150000	41	0.111913	0.0977465
chr18	78141001	78151000	41	0.118606	0.0999911
chr18	78142001	78152000	35	0.119561	0.0907509
chr18	78143001	78153000	29	0.146784	0.104152
chr18	78144001	78154000	26	0.13375	0.0905922
chr18	78145001	78155000	26	0.137346	0.095262
chr18	78146001	78156000	32	0.157255	0.113336
chr18	78147001	78157000	36	0.153084	0.111238
chr18	78148001	78158000	32	0.160613	0.112419
chr18	78149001	78159000	27	0.157539	0.113645
chr18	78150001	78160000	22	0.159849	0.121803
chr18	78151001	78161000	18	0.15303	0.117503
chr18	78152001	78162000	14	0.154978	0.12196
chr18	78153001	78163000	14	0.154978	0.12196
chr18	78154001	78164000	12	0.167141	0.138184
chr18	78155001	78165000	10	0.184814	0.152775
chr18	78156001	78166000	7	0.0626092	0.0537129
chr18	78157001	78167000	4	0.028523	0.0315044
chr18	78158001	78168000	8	0.140215	0.149256
chr18	78159001	78169000	13	0.152227	0.158525
chr18	78160001	78170000	17	0.154364	0.148216
chr18	78161001	78171000	25	0.168233	0.160386
chr18	78162001	78172000	33	0.159352	0.150368
chr18	78163001	78173000	48	0.146103	0.127787
chr18	78164001	78174000	61	0.122224	0.10932
chr18	78165001	78175000	65	0.116691	0.106283
chr18	78166001	78176000	64	0.12342	0.111547
chr18	78167001	78177000	66	0.116829	0.105363
chr18	78168001	78178000	64	0.102137	0.0912029
chr18	78169001	78179000	61	0.0926022	0.080355
chr18	78170001	78180000	59	0.0856091	0.0758202
chr18	78171001	78181000	53	0.0651538	0.0569674
chr18	78172001	78182000	45	0.0536348	0.0459285
chr18	78173001	78183000	31	0.0291648	0.0282008
chr18	78174001	78184000	20	0.0341573	0.0269101
chr18	78175001	78185000	17	0.0293541	0.0160295
chr18	78176001	78186000	19	0.117094	0.0597532
chr18	78177001	78187000	18	0.13451	0.0722594
chr18	78178001	78188000	16	0.152233	0.0843506
chr18	78179001	78189000	21	0.235943	0.19772
chr18	78180001	78190000	23	0.23024	0.186583
chr18	78181001	78191000	26	0.20522	0.17783
chr18	78182001	78192000	29	0.176515	0.155251
chr18	78183001	78193000	30	0.169331	0.148476
chr18	78184001	78194000	31	0.158713	0.144794
chr18	78185001	78195000	31	0.157117	0.14922
chr18	78186001	78196000	41	0.101991	0.103628
chr18	78187001	78197000	54	0.14817	0.141534
chr18	78188001	78198000	62	0.175371	0.164341
chr18	78189001	78199000	61	0.175934	0.155742
chr18	78190001	78200000	73	0.188076	0.161803
chr18	78191001	78201000	77	0.21042	0.180138
chr18	78192001	78202000	79	0.219423	0.189608
chr18	78193001	78203000	90	0.22559	0.19453
chr18	78194001	78204000	97	0.23841	0.206567
chr18	78195001	78205000	117	0.253219	0.224725
chr18	78196001	78206000	118	0.266763	0.236123
chr18	78197001	78207000	127	0.270585	0.239092
chr18	78198001	78208000	129	0.259033	0.223458
chr18	78199001	78209000	143	0.233316	0.196986
chr18	78200001	78210000	143	0.219469	0.185762
chr18	78201001	78211000	146	0.203666	0.170405
chr18	78202001	78212000	158	0.191455	0.159628
chr18	78203001	78213000	158	0.17949	0.149364
chr18	78204001	78214000	171	0.158316	0.129822
chr18	78205001	78215000	169	0.124228	0.0989072
chr18	78206001	78216000	168	0.113684	0.0916469
chr18	78207001	78217000	160	0.0876046	0.0707522
chr18	78208001	78218000	164	0.0863038	0.0712775
chr18	78209001	78219000	158	0.0895527	0.0735463
chr18	78210001	78220000	151	0.0926777	0.0777693
chr18	78211001	78221000	139	0.0937033	0.0791437
chr18	78212001	78222000	122	0.0938434	0.0792766
chr18	78213001	78223000	109	0.0951991	0.0810429
chr18	78214001	78224000	87	0.0999671	0.0874824
chr18	78215001	78225000	75	0.109222	0.10091
chr18	78216001	78226000	62	0.114553	0.10781
chr18	78217001	78227000	48	0.106182	0.100573
chr18	78218001	78228000	35	0.101902	0.0980713
chr18	78219001	78229000	21	0.103495	0.100653
chr18	78220001	78230000	17	0.134047	0.131215
chr18	78221001	78231000	24	0.130474	0.128587
chr18	78222001	78232000	28	0.127318	0.123972
chr18	78223001	78233000	35	0.109304	0.105487
chr18	78224001	78234000	44	0.132349	0.127934
chr18	78225001	78235000	41	0.140319	0.133925
chr18	78226001	78236000	45	0.146524	0.139739
chr18	78227001	78237000	54	0.154373	0.147535
chr18	78228001	78238000	54	0.170438	0.158045
chr18	78229001	78239000	55	0.170453	0.158307
chr18	78230001	78240000	50	0.163666	0.151818
chr18	78231001	78241000	47	0.156132	0.143559
chr18	78232001	78242000	43	0.159284	0.147958
chr18	78233001	78243000	38	0.178887	0.170891
chr18	78234001	78244000	30	0.166669	0.152292
chr18	78235001	78245000	28	0.156627	0.140092
chr18	78236001	78246000	25	0.145546	0.127638
chr18	78237001	78247000	16	0.125181	0.0995284
chr18	78238001	78248000	17	0.0607556	0.0586257
chr18	78239001	78249000	17	0.0522166	0.0461963
chr18	78240001	78250000	20	0.0473282	0.0424527
chr18	78241001	78251000	16	0.0562276	0.0523278
chr18	78242001	78252000	28	0.0824727	0.0773042
chr18	78243001	78253000	28	0.0763447	0.0724768
chr18	78244001	78254000	30	0.0659497	0.0598228
chr18	78245001	78255000	29	0.0648591	0.058902
chr18	78246001	78256000	27	0.0643067	0.0578137
chr18	78247001	78257000	30	0.0558425	0.0463949
chr18	78248001	78258000	29	0.0590165	0.0489344
chr18	78249001	78259000	30	0.0600628	0.0502451
chr18	78250001	78260000	32	0.0661231	0.0554695
chr18	78251001	78261000	38	0.0752892	0.0684841
chr18	78252001	78262000	29	0.0514784	0.0477685
chr18	78253001	78263000	34	0.0284819	0.0265609
chr18	78254001	78264000	43	0.0117551	0.011443
chr18	78255001	78265000	49	0.00969859	0.0101048
chr18	78256001	78266000	54	0.00501803	0.00563016
chr18	78257001	78267000	52	0.00588291	0.0091959
chr18	78258001	78268000	52	0.00707984	0.0106949
chr18	78259001	78269000	52	0.0052655	0.00869773
chr18	78260001	78270000	48	-0.00128866	0.00429474
chr18	78261001	78271000	44	-0.0207983	-0.0159063
chr18	78262001	78272000	44	-0.0241686	-0.0198499
chr18	78263001	78273000	42	-0.0190235	-0.0152792
chr18	78264001	78274000	35	-0.00779647	-0.00358595
chr18	78265001	78275000	28	-0.00753269	-0.00349688
chr18	78266001	78276000	27	0.00210169	0.00503867
chr18	78267001	78277000	29	0.0218999	0.0183527
chr18	78268001	78278000	49	0.0287402	0.0324978
chr18	78269001	78279000	85	0.0920539	0.0822753
chr18	78270001	78280000	91	0.0884006	0.0770511
chr18	78271001	78281000	99	0.0855827	0.072723
chr18	78272001	78282000	117	0.0839787	0.0727402
chr18	78273001	78283000	120	0.0912986	0.0798197
chr18	78274001	78284000	121	0.0903236	0.0793017
chr18	78275001	78285000	132	0.0866061	0.0727087
chr18	78276001	78286000	141	0.0760586	0.0654193
chr18	78277001	78287000	143	0.0709905	0.0604797
chr18	78278001	78288000	140	0.0683948	0.0565015
chr18	78279001	78289000	117	0.0183034	0.0232691
chr18	78280001	78290000	126	0.0110107	0.0154348
chr18	78281001	78291000	139	0.00716839	0.0103845
chr18	78282001	78292000	131	0.0214274	0.0191819
chr18	78283001	78293000	130	0.0136172	0.0119765
chr18	78284001	78294000	129	0.0152346	0.0124389
chr18	78285001	78295000	133	0.016124	0.0128614
chr18	78286001	78296000	133	0.0227561	0.0177383
chr18	78287001	78297000	147	0.0218114	0.0175652
chr18	78288001	78298000	141	0.0225936	0.0173379
chr18	78289001	78299000	129	0.0234191	0.0171762
chr18	78290001	78300000	115	0.0300029	0.0252219
chr18	78291001	78301000	94	0.0355899	0.0347147
chr18	78292001	78302000	83	0.014712	0.011564
chr18	78293001	78303000	76	0.0150652	0.0115938
chr18	78294001	78304000	70	0.0147093	0.0113451
chr18	78295001	78305000	57	0.0152025	0.0129037
chr18	78296001	78306000	44	0.0116754	0.00948799
chr18	78297001	78307000	27	0.0148008	0.0117022
chr18	78298001	78308000	18	0.00487849	0.00661345
chr18	78299001	78309000	15	0.0100536	0.0126065
chr18	78300001	78310000	14	0.010811	0.0145125
chr18	78301001	78311000	12	0.0165925	0.0193817
chr18	78302001	78312000	11	0.0221908	0.0221433
chr18	78303001	78313000	12	0.0185591	0.0168858
chr18	78304001	78314000	12	0.0185591	0.0168858
chr18	78305001	78315000	12	0.101062	0.0511774
chr18	78306001	78316000	12	0.101062	0.0511774
chr18	78307001	78317000	10	0.116355	0.0472803
chr18	78308001	78318000	8	0.144874	0.0524774
chr18	78309001	78319000	10	0.118311	0.0403549
chr18	78310001	78320000	16	0.147331	0.0438562
chr18	78311001	78321000	16	0.147331	0.0438562
chr18	78312001	78322000	17	0.139228	0.0350076
chr18	78313001	78323000	16	0.147103	0.0397548
chr18	78314001	78324000	17	0.139607	0.0388678
chr18	78315001	78325000	18	0.0761989	0.0152183
chr18	78316001	78326000	29	0.0949149	0.0329053
chr18	78317001	78327000	29	0.0951484	0.0360769
chr18	78318001	78328000	35	0.0837843	0.0405864
chr18	78319001	78329000	35	0.079085	0.0403978
chr18	78320001	78330000	31	0.0513952	0.0367178
chr18	78321001	78331000	37	0.084146	0.0667245
chr18	78322001	78332000	38	0.100015	0.0846309
chr18	78323001	78333000	43	0.114015	0.0989895
chr18	78324001	78334000	51	0.130248	0.117984
chr18	78325001	78335000	52	0.153707	0.138175
chr18	78326001	78336000	46	0.19134	0.175417
chr18	78327001	78337000	46	0.197395	0.183986
chr18	78328001	78338000	44	0.202771	0.18558
chr18	78329001	78339000	48	0.20858	0.185789
chr18	78330001	78340000	47	0.231218	0.198544
chr18	78331001	78341000	42	0.239147	0.200857
chr18	78332001	78342000	44	0.220964	0.185208
chr18	78333001	78343000	47	0.178999	0.156725
chr18	78334001	78344000	43	0.162945	0.138526
chr18	78335001	78345000	43	0.125554	0.106049
chr18	78336001	78346000	52	0.13458	0.116474
chr18	78337001	78347000	53	0.136455	0.116658
chr18	78338001	78348000	55	0.148656	0.134471
chr18	78339001	78349000	56	0.152198	0.140676
chr18	78340001	78350000	63	0.152925	0.140433
chr18	78341001	78351000	68	0.155442	0.14264
chr18	78342001	78352000	74	0.167211	0.155776
chr18	78343001	78353000	69	0.179015	0.166479
chr18	78344001	78354000	77	0.164596	0.152863
chr18	78345001	78355000	84	0.16999	0.157549
chr18	78346001	78356000	72	0.155307	0.142325
chr18	78347001	78357000	71	0.15155	0.136655
chr18	78348001	78358000	64	0.147449	0.13156
chr18	78349001	78359000	60	0.13758	0.118921
chr18	78350001	78360000	51	0.128662	0.111864
chr18	78351001	78361000	47	0.126184	0.107102
chr18	78352001	78362000	39	0.107265	0.0821781
chr18	78353001	78363000	36	0.109675	0.0829937
chr18	78354001	78364000	25	0.162708	0.120481
chr18	78355001	78365000	15	0.199949	0.134734
chr18	78356001	78366000	13	0.225474	0.149752
chr18	78357001	78367000	12	0.269379	0.19782
chr18	78358001	78368000	13	0.311648	0.230929
chr18	78359001	78369000	10	0.367297	0.307517
chr18	78360001	78370000	10	0.367297	0.307517
chr18	78361001	78371000	8	0.375737	0.3074
chr18	78362001	78372000	6	0.436994	0.419208
chr18	78363001	78373000	6	0.436994	0.419208
chr18	78364001	78374000	5	0.464109	0.453081
chr18	78365001	78375000	5	0.435563	0.420885
chr18	78366001	78376000	12	0.380084	0.282805
chr18	78367001	78377000	11	0.37188	0.267433
chr18	78368001	78378000	10	0.334684	0.231353
chr18	78369001	78379000	10	0.334684	0.231353
chr18	78370001	78380000	11	0.348244	0.251403
chr18	78371001	78381000	11	0.348244	0.251403
chr18	78372001	78382000	10	0.337394	0.233186
chr18	78373001	78383000	10	0.337394	0.233186
chr18	78374001	78384000	13	0.343145	0.257314
chr18	78375001	78385000	14	0.365676	0.272795
chr18	78376001	78386000	12	0.336067	0.301353
chr18	78377001	78387000	16	0.302112	0.253638
chr18	78378001	78388000	22	0.269677	0.222998
chr18	78379001	78389000	29	0.219629	0.172726
chr18	78380001	78390000	31	0.208332	0.162908
chr18	78381001	78391000	36	0.22668	0.188645
chr18	78382001	78392000	40	0.264431	0.23424
chr18	78383001	78393000	47	0.270701	0.243052
chr18	78384001	78394000	47	0.242276	0.214615
chr18	78385001	78395000	53	0.188307	0.17327
chr18	78386001	78396000	53	0.168972	0.159086
chr18	78387001	78397000	57	0.162154	0.154651
chr18	78388001	78398000	55	0.152582	0.149447
chr18	78389001	78399000	48	0.174052	0.169094
chr18	78390001	78400000	46	0.176808	0.172788
chr18	78391001	78401000	42	0.150132	0.147849
chr18	78392001	78402000	44	0.0962255	0.0944556
chr18	78393001	78403000	41	0.0657556	0.0573716
chr18	78394001	78404000	40	0.0714625	0.0657133
chr18	78395001	78405000	35	0.0887861	0.0785784
chr18	78396001	78406000	31	0.0860603	0.0760365
chr18	78397001	78407000	24	0.0694533	0.0614917
chr18	78398001	78408000	23	0.0681025	0.0604383
chr18	78399001	78409000	26	0.063747	0.0584318
chr18	78400001	78410000	25	0.0506753	0.0477805
chr18	78401001	78411000	24	0.0527654	0.0496671
chr18	78402001	78412000	20	0.0356052	0.0305895
chr18	78403001	78413000	17	0.0240982	0.0182804
chr18	78404001	78414000	14	-0.0039606	-0.00541245
chr18	78405001	78415000	11	0.00761731	0.00680613
chr18	78406001	78416000	11	0.0107056	0.00960486
chr18	78407001	78417000	11	0.0130729	0.0121598
chr18	78408001	78418000	10	-0.00998664	-0.014524
chr18	78409001	78419000	10	-0.034685	-0.0385491
chr18	78410001	78420000	16	-0.0365209	-0.0402292
chr18	78411001	78421000	31	0.00936442	-0.0024258
chr18	78412001	78422000	32	0.00861308	-0.00289866
chr18	78413001	78423000	33	0.0293709	0.0127481
chr18	78414001	78424000	37	0.0373586	0.0200484
chr18	78415001	78425000	37	0.0373586	0.0200484
chr18	78416001	78426000	36	0.0395088	0.0213765
chr18	78417001	78427000	35	0.0415998	0.0227792
chr18	78418001	78428000	33	0.0452854	0.0275677
chr18	78419001	78429000	30	0.0525796	0.034028
chr18	78420001	78430000	24	0.0714231	0.0532923
chr18	78421001	78431000	9	0.10314	0.0789497
chr18	78422001	78432000	7	0.140649	0.105431
chr18	78423001	78433000	7	0.137319	0.104516
chr18	78424001	78434000	11	0.137595	0.133035
chr18	78425001	78435000	16	0.119294	0.107753
chr18	78426001	78436000	22	0.10788	0.109932
chr18	78427001	78437000	30	0.0730734	0.078588
chr18	78428001	78438000	36	0.0837562	0.081463
chr18	78429001	78439000	39	0.0786618	0.075273
chr18	78430001	78440000	41	0.0746091	0.0705342
chr18	78431001	78441000	43	0.0789772	0.0736365
chr18	78432001	78442000	48	0.0798636	0.0769758
chr18	78433001	78443000	47	0.0683959	0.0681234
chr18	78434001	78444000	45	0.0624234	0.0536878
chr18	78435001	78445000	45	0.0525608	0.0464713
chr18	78436001	78446000	39	0.0497602	0.0358145
chr18	78437001	78447000	37	0.0676324	0.0488382
chr18	78438001	78448000	37	0.0436413	0.0328757
chr18	78439001	78449000	40	0.040654	0.0307098
chr18	78440001	78450000	42	0.0357665	0.0273023
chr18	78441001	78451000	44	0.0222478	0.015539
chr18	78442001	78452000	39	0.0115907	0.00356555
chr18	78443001	78453000	42	0.00895797	0.00325117
chr18	78444001	78454000	40	-0.000918897	-0.00272847
chr18	78445001	78455000	36	0.00747556	0.00479145
chr18	78446001	78456000	38	0.00942803	0.00599451
chr18	78447001	78457000	40	0.0197073	0.0169392
chr18	78448001	78458000	40	0.0142853	0.0128158
chr18	78449001	78459000	39	0.0248308	0.0204205
chr18	78450001	78460000	43	0.0966066	0.0751959
chr18	78451001	78461000	54	0.0957498	0.0786434
chr18	78452001	78462000	55	0.104223	0.0861495
chr18	78453001	78463000	53	0.113183	0.0931484
chr18	78454001	78464000	59	0.121418	0.0961472
chr18	78455001	78465000	58	0.119667	0.094054
chr18	78456001	78466000	59	0.11811	0.0938756
chr18	78457001	78467000	52	0.120281	0.0937294
chr18	78458001	78468000	50	0.130902	0.100232
chr18	78459001	78469000	51	0.12064	0.0954875
chr18	78460001	78470000	45	0.0771323	0.0697153
chr18	78461001	78471000	34	0.0826757	0.0763536
chr18	78462001	78472000	34	0.0651004	0.0629068
chr18	78463001	78473000	32	0.0627692	0.0618656
chr18	78464001	78474000	22	0.0466244	0.0555698
chr18	78465001	78475000	24	0.0656553	0.0763092
chr18	78466001	78476000	23	0.063206	0.07475
chr18	78467001	78477000	23	0.0553008	0.0670409
chr18	78468001	78478000	21	0.153726	0.121457
chr18	78469001	78479000	18	0.179459	0.132555
chr18	78470001	78480000	18	0.164472	0.109154
chr18	78471001	78481000	22	0.147036	0.0763349
chr18	78472001	78482000	25	0.149277	0.0668696
chr18	78473001	78483000	31	0.13261	0.0537637
chr18	78474001	78484000	40	0.108562	0.0384084
chr18	78475001	78485000	47	0.0784287	0.0180626
chr18	78476001	78486000	59	0.0684716	0.0163218
chr18	78477001	78487000	66	0.0718096	0.0237341
chr18	78478001	78488000	65	0.019395	0.0100809
chr18	78479001	78489000	63	0.02019	0.0104116
chr18	78480001	78490000	61	0.0173009	0.00816774
chr18	78481001	78491000	54	0.0165488	0.00845496
chr18	78482001	78492000	56	0.00328192	0.0034448
chr18	78483001	78493000	53	0.00242029	0.00354777
chr18	78484001	78494000	45	0.00266572	0.00590501
chr18	78485001	78495000	37	0.00522503	0.0114263
chr18	78486001	78496000	24	-0.00289705	0.00960376
chr18	78487001	78497000	16	-0.0230835	-0.0206312
chr18	78488001	78498000	16	-0.0297445	-0.0271594
chr18	78489001	78499000	17	-0.0256605	-0.024145
chr18	78490001	78500000	21	-0.0283689	-0.0270935
chr18	78491001	78501000	22	-0.0208521	-0.0181271
chr18	78492001	78502000	18	-0.013455	-0.0103917
chr18	78493001	78503000	19	-0.0116033	-0.00604207
chr18	78494001	78504000	19	-0.00627186	0.000161683
chr18	78495001	78505000	21	-0.0119808	-0.00909256
chr18	78496001	78506000	23	-0.00837193	-0.00194068
chr18	78497001	78507000	25	-0.00884116	-0.00470821
chr18	78498001	78508000	25	-0.00765846	-0.00481903
chr18	78499001	78509000	23	-0.0096943	-0.0059826
chr18	78500001	78510000	20	-0.0016881	-0.00123606
chr18	78501001	78511000	19	-0.00936928	-0.00734903
chr18	78502001	78512000	19	-0.00411633	-0.00535184
chr18	78503001	78513000	15	-0.0103959	-0.0109329
chr18	78504001	78514000	14	-0.0195327	-0.0163728
chr18	78505001	78515000	11	-0.0123753	-0.0103405
chr18	78506001	78516000	8	-0.0232764	-0.0260585
chr18	78507001	78517000	6	-0.0213228	-0.0225664
chr18	78508001	78518000	6	-0.0222244	-0.0204053
chr18	78509001	78519000	7	-0.0039686	-0.00626998
chr18	78510001	78520000	7	0.00142106	-0.00141499
chr18	78511001	78521000	7	-0.00240142	-0.00444492
chr18	78512001	78522000	4	0.004068	0.0044784
chr18	78513001	78523000	4	0.004068	0.0044784
chr18	78514001	78524000	5	0.173589	0.134974
chr18	78515001	78525000	5	0.173589	0.134974
chr18	78516001	78526000	5	0.173589	0.134974
chr18	78517001	78527000	6	0.131372	0.111973
chr18	78518001	78528000	6	0.12862	0.111611
chr18	78519001	78529000	5	0.138566	0.118225
chr18	78520001	78530000	4	0.151855	0.15069
chr18	78521001	78531000	4	0.126644	0.146442
chr18	78522001	78532000	4	0.126644	0.146442
chr18	78523001	78533000	4	0.126644	0.146442
chr18	78524001	78534000	4	-0.0277607	-0.0298374
chr18	78525001	78535000	4	-0.0277607	-0.0298374
chr18	78526001	78536000	5	-0.0285048	-0.0301407
chr18	78527001	78537000	5	-0.0350346	-0.0358048
chr18	78528001	78538000	4	-0.0329157	-0.0343129
chr18	78529001	78539000	4	-0.0329157	-0.0343129
chr18	78530001	78540000	4	-0.0329157	-0.0343129
chr18	78531001	78541000	3	-0.0353431	-0.0369561
chr18	78532001	78542000	3	-0.0353431	-0.0369561
chr18	78533001	78543000	3	-0.0353431	-0.0369561
chr18	78534001	78544000	3	-0.0164771	-0.0149253
chr18	78535001	78545000	6	-0.0170698	-0.00740275
chr18	78536001	78546000	6	-0.0158581	-0.00657439
chr18	78537001	78547000	5	-0.0111592	-0.00161857
chr18	78538001	78548000	5	-0.0111592	-0.00161857
chr18	78539001	78549000	5	-0.0111592	-0.00161857
chr18	78540001	78550000	5	-0.0111592	-0.00161857
chr18	78541001	78551000	6	0.0892678	0.0507854
chr18	78542001	78552000	6	0.0892678	0.0507854
chr18	78543001	78553000	6	0.0892678	0.0507854
chr18	78544001	78554000	5	0.105026	0.0573563
chr18	78545001	78555000	3	0.13567	0.080267
chr18	78546001	78556000	3	0.173879	0.0754126
chr18	78547001	78557000	3	0.173879	0.0754126
chr18	78548001	78558000	5	0.096849	0.0420217
chr18	78549001	78559000	6	0.0739485	0.0260707
chr18	78550001	78560000	6	0.0739485	0.0260707
chr18	78551001	78561000	6	-0.0266883	-0.0298069
chr18	78552001	78562000	7	-0.015884	-0.0200352
chr18	78553001	78563000	8	-0.0112955	-0.0152894
chr18	78554001	78564000	8	-0.0112955	-0.0152894
chr18	78555001	78565000	7	-0.00788145	-0.0109563
chr18	78556001	78566000	11	-0.0117525	-0.01109
chr18	78557001	78567000	14	-0.0132397	-0.0127332
chr18	78558001	78568000	13	-0.0124207	-0.0120934
chr18	78559001	78569000	14	-0.011974	-0.0108839
chr18	78560001	78570000	15	-0.00883483	-0.00758526
chr18	78561001	78571000	15	-0.0047851	-0.00351491
chr18	78562001	78572000	14	-0.00770188	-0.00652276
chr18	78563001	78573000	14	-0.0112581	-0.0112437
chr18	78564001	78574000	14	-0.0112581	-0.0112437
chr18	78565001	78575000	14	-0.0112581	-0.0112437
chr18	78566001	78576000	12	-0.00722629	-0.00993446
chr18	78567001	78577000	10	-0.00637093	-0.00942929
chr18	78568001	78578000	9	-0.00780773	-0.0110237
chr18	78569001	78579000	7	-0.00177107	-0.0071957
chr18	78570001	78580000	6	-0.0093997	-0.0148275
chr18	78571001	78581000	7	0.0179669	0.0416193
chr18	78572001	78582000	7	0.0179669	0.0416193
chr18	78573001	78583000	7	0.026276	0.0510611
chr18	78574001	78584000	7	0.026276	0.0510611
chr18	78575001	78585000	7	0.026276	0.0510611
chr18	78576001	78586000	4	0.0560903	0.101368
chr18	78577001	78587000	3	0.108733	0.145609
chr18	78578001	78588000	3	0.108733	0.145609
chr18	78579001	78589000	4	0.0845569	0.118326
chr18	78580001	78590000	4	0.0845569	0.118326
chr18	78581001	78591000	2	0.0270446	0.027205
chr18	78582001	78592000	2	0.0270446	0.027205
chr18	78583001	78593000	1	0.036479	0.036479
chr18	78584001	78594000	1	0.036479	0.036479
chr18	78585001	78595000	2	-0.00853357	-0.00264671
chr18	78586001	78596000	2	-0.00853357	-0.00264671
chr18	78587001	78597000	2	-0.00853357	-0.00264671
chr18	78588001	78598000	3	-0.000450607	0.00421257
chr18	78589001	78599000	2	-0.015906	-0.0119206
chr18	78590001	78600000	3	-0.00567758	-0.00197006
chr18	78591001	78601000	3	-0.00567758	-0.00197006
chr18	78592001	78602000	3	-0.00567758	-0.00197006
chr18	78593001	78603000	3	-0.00567758	-0.00197006
chr18	78594001	78604000	3	-0.00567758	-0.00197006
chr18	78595001	78605000	2	0.0179311	0.0179311
chr18	78596001	78606000	6	0.146184	0.175976
chr18	78597001	78607000	6	0.146184	0.175976
chr18	78598001	78608000	6	0.134355	0.16859
chr18	78599001	78609000	6	0.134355	0.16859
chr18	78600001	78610000	8	0.142015	0.168111
chr18	78601001	78611000	10	0.115049	0.126293
chr18	78602001	78612000	10	0.115049	0.126293
chr18	78603001	78613000	10	0.115049	0.126293
chr18	78604001	78614000	12	0.0821113	0.0998911
chr18	78605001	78615000	13	0.0785063	0.095176
chr18	78606001	78616000	9	0.0253891	0.0241439
chr18	78607001	78617000	12	0.0281081	0.0237495
chr18	78608001	78618000	11	0.033481	0.028307
chr18	78609001	78619000	13	0.128819	0.0984005
chr18	78610001	78620000	19	0.210575	0.167207
chr18	78611001	78621000	30	0.184174	0.162091
chr18	78612001	78622000	34	0.181125	0.158701
chr18	78613001	78623000	40	0.173133	0.150008
chr18	78614001	78624000	40	0.178034	0.15186
chr18	78615001	78625000	47	0.165301	0.135694
chr18	78616001	78626000	51	0.156367	0.128853
chr18	78617001	78627000	53	0.154077	0.126601
chr18	78618001	78628000	55	0.147361	0.121742
chr18	78619001	78629000	58	0.122127	0.101022
chr18	78620001	78630000	55	0.0769154	0.0685476
chr18	78621001	78631000	46	0.0492377	0.0484168
chr18	78622001	78632000	49	0.0422513	0.0446015
chr18	78623001	78633000	46	0.0552486	0.0472536
chr18	78624001	78634000	51	0.0544347	0.0483857
chr18	78625001	78635000	48	0.0543901	0.0439403
chr18	78626001	78636000	56	0.0494271	0.0396872
chr18	78627001	78637000	57	0.0423338	0.0349407
chr18	78628001	78638000	63	0.0453482	0.0378209
chr18	78629001	78639000	65	0.0445981	0.0334347
chr18	78630001	78640000	69	0.0547256	0.0365721
chr18	78631001	78641000	66	0.0545654	0.0366907
chr18	78632001	78642000	61	0.0518681	0.0326631
chr18	78633001	78643000	69	0.0229619	0.0188518
chr18	78634001	78644000	71	0.019414	0.0151381
chr18	78635001	78645000	76	0.0356996	0.0274375
chr18	78636001	78646000	70	0.0377233	0.028589
chr18	78637001	78647000	70	0.038945	0.0301289
chr18	78638001	78648000	67	0.0346489	0.0256015
chr18	78639001	78649000	62	0.0405286	0.0323454
chr18	78640001	78650000	56	0.0320922	0.0307573
chr18	78641001	78651000	58	0.0318742	0.0324347
chr18	78642001	78652000	56	0.0321182	0.0324814
chr18	78643001	78653000	46	0.0426592	0.0474507
chr18	78644001	78654000	37	0.0521628	0.056888
chr18	78645001	78655000	28	0.0312647	0.045639
chr18	78646001	78656000	22	0.0291797	0.0479378
chr18	78647001	78657000	19	0.0448491	0.074092
chr18	78648001	78658000	15	0.0533392	0.0902599
chr18	78649001	78659000	16	0.0381015	0.0821641
chr18	78650001	78660000	13	0.0396977	0.0822104
chr18	78651001	78661000	10	0.0587275	0.0950941
chr18	78652001	78662000	12	0.0532716	0.0913601
chr18	78653001	78663000	16	0.0631746	0.0639185
chr18	78654001	78664000	17	0.0577408	0.0585877
chr18	78655001	78665000	50	0.0102387	0.00256604
chr18	78656001	78666000	59	0.00820114	0.000633813
chr18	78657001	78667000	66	0.0101764	-0.0035768
chr18	78658001	78668000	68	0.0127255	-0.00146523
chr18	78659001	78669000	68	0.0181934	-0.000187606
chr18	78660001	78670000	73	0.0203266	0.00516268
chr18	78661001	78671000	74	0.0216622	0.00616
chr18	78662001	78672000	80	0.0291987	0.010821
chr18	78663001	78673000	78	0.0258205	0.0102606
chr18	78664001	78674000	86	0.0324393	0.0165686
chr18	78665001	78675000	56	0.0514343	0.0428125
chr18	78666001	78676000	51	0.0628327	0.0603995
chr18	78667001	78677000	45	0.0673428	0.0719577
chr18	78668001	78678000	48	0.0697574	0.0749941
chr18	78669001	78679000	47	0.0859547	0.08404
chr18	78670001	78680000	44	0.109024	0.101482
chr18	78671001	78681000	46	0.110491	0.102205
chr18	78672001	78682000	42	0.122373	0.104228
chr18	78673001	78683000	44	0.120334	0.0980364
chr18	78674001	78684000	38	0.13651	0.108548
chr18	78675001	78685000	37	0.146049	0.111456
chr18	78676001	78686000	35	0.151253	0.10996
chr18	78677001	78687000	31	0.16512	0.113815
chr18	78678001	78688000	27	0.183837	0.125683
chr18	78679001	78689000	28	0.180201	0.134913
chr18	78680001	78690000	30	0.196026	0.139271
chr18	78681001	78691000	28	0.227062	0.157945
chr18	78682001	78692000	27	0.25504	0.176061
chr18	78683001	78693000	23	0.293361	0.21941
chr18	78684001	78694000	22	0.327939	0.238139
chr18	78685001	78695000	19	0.357326	0.261491
chr18	78686001	78696000	18	0.361127	0.25607
chr18	78687001	78697000	20	0.36973	0.257442
chr18	78688001	78698000	21	0.374491	0.248399
chr18	78689001	78699000	22	0.353045	0.210884
chr18	78690001	78700000	18	0.334824	0.184885
chr18	78691001	78701000	18	0.276334	0.151343
chr18	78692001	78702000	15	0.247023	0.14411
chr18	78693001	78703000	19	0.167932	0.097173
chr18	78694001	78704000	23	0.0889994	0.0676921
chr18	78695001	78705000	26	0.070316	0.0561049
chr18	78696001	78706000	29	0.0617618	0.0519917
chr18	78697001	78707000	28	0.0180848	0.0339772
chr18	78698001	78708000	28	0.00547682	0.0185209
chr18	78699001	78709000	26	-0.00520201	0.00177023
chr18	78700001	78710000	30	-0.00680732	-0.00205899
chr18	78701001	78711000	33	-0.00609581	-0.00133611
chr18	78702001	78712000	41	-0.00676097	0.00121518
chr18	78703001	78713000	38	-0.0111489	-0.00204453
chr18	78704001	78714000	34	-0.0152233	-0.00989622
chr18	78705001	78715000	32	-0.0138681	-0.00886482
chr18	78706001	78716000	33	-0.0034624	-0.0022696
chr18	78707001	78717000	34	-0.00563619	-0.0043041
chr18	78708001	78718000	33	-0.00384994	-0.00242515
chr18	78709001	78719000	33	0.00524791	0.00382314
chr18	78710001	78720000	31	0.0206872	0.0245527
chr18	78711001	78721000	33	0.0350988	0.0350767
chr18	78712001	78722000	27	0.045516	0.0422806
chr18	78713001	78723000	31	0.0645094	0.0628253
chr18	78714001	78724000	35	0.0658012	0.0647506
chr18	78715001	78725000	42	0.0849022	0.0806921
chr18	78716001	78726000	49	0.154493	0.138114
chr18	78717001	78727000	52	0.175446	0.157474
chr18	78718001	78728000	58	0.198609	0.179549
chr18	78719001	78729000	60	0.211312	0.191642
chr18	78720001	78730000	59	0.214933	0.194269
chr18	78721001	78731000	53	0.227265	0.209284
chr18	78722001	78732000	54	0.227246	0.208326
chr18	78723001	78733000	49	0.233861	0.213858
chr18	78724001	78734000	46	0.244198	0.217299
chr18	78725001	78735000	39	0.25736	0.233608
chr18	78726001	78736000	29	0.224106	0.19466
chr18	78727001	78737000	26	0.200585	0.169668
chr18	78728001	78738000	19	0.170677	0.145724
chr18	78729001	78739000	15	0.112219	0.102239
chr18	78730001	78740000	15	0.0714655	0.07106
chr18	78731001	78741000	19	0.0626931	0.0636013
chr18	78732001	78742000	18	0.0529694	0.0516761
chr18	78733001	78743000	20	0.0436751	0.0439605
chr18	78734001	78744000	20	0.0484827	0.050088
chr18	78735001	78745000	20	0.0320527	0.0389482
chr18	78736001	78746000	20	0.04471	0.0498344
chr18	78737001	78747000	23	0.054972	0.0541805
chr18	78738001	78748000	24	0.0928699	0.0706705
chr18	78739001	78749000	28	0.173997	0.127027
chr18	78740001	78750000	29	0.19717	0.146197
chr18	78741001	78751000	26	0.227385	0.177356
chr18	78742001	78752000	25	0.24062	0.1851
chr18	78743001	78753000	26	0.248275	0.186906
chr18	78744001	78754000	24	0.263134	0.2001
chr18	78745001	78755000	24	0.269688	0.199663
chr18	78746001	78756000	23	0.298513	0.22552
chr18	78747001	78757000	18	0.366428	0.268805
chr18	78748001	78758000	18	0.323257	0.214941
chr18	78749001	78759000	15	0.227213	0.13108
chr18	78750001	78760000	13	0.192284	0.100822
chr18	78751001	78761000	12	0.134347	0.0663826
chr18	78752001	78762000	11	0.14184	0.0748259
chr18	78753001	78763000	11	0.244411	0.149095
chr18	78754001	78764000	12	0.218521	0.139089
chr18	78755001	78765000	14	0.168175	0.115316
chr18	78756001	78766000	15	0.185813	0.130826
chr18	78757001	78767000	17	0.173138	0.124963
chr18	78758001	78768000	18	0.166382	0.131553
chr18	78759001	78769000	22	0.196155	0.156136
chr18	78760001	78770000	23	0.194405	0.155842
chr18	78761001	78771000	25	0.186968	0.142905
chr18	78762001	78772000	28	0.174472	0.130564
chr18	78763001	78773000	30	0.132534	0.103145
chr18	78764001	78774000	31	0.137446	0.108232
chr18	78765001	78775000	34	0.142657	0.111509
chr18	78766001	78776000	40	0.0778359	0.068896
chr18	78767001	78777000	41	0.0717312	0.0659164
chr18	78768001	78778000	38	0.0663686	0.0632152
chr18	78769001	78779000	37	0.0274564	0.0392269
chr18	78770001	78780000	37	0.0506124	0.0497054
chr18	78771001	78781000	38	0.0606506	0.0543622
chr18	78772001	78782000	38	0.0587332	0.049047
chr18	78773001	78783000	32	0.0580385	0.0462498
chr18	78774001	78784000	37	0.0495189	0.0318345
chr18	78775001	78785000	34	0.0748013	0.0383401
chr18	78776001	78786000	28	0.125458	0.0679823
chr18	78777001	78787000	27	0.135296	0.0745281
chr18	78778001	78788000	32	0.110255	0.0627855
chr18	78779001	78789000	34	0.117059	0.0718983
chr18	78780001	78790000	39	0.149617	0.093559
chr18	78781001	78791000	43	0.164523	0.107638
chr18	78782001	78792000	49	0.175694	0.122206
chr18	78783001	78793000	54	0.171092	0.118635
chr18	78784001	78794000	47	0.196182	0.145821
chr18	78785001	78795000	49	0.182905	0.132473
chr18	78786001	78796000	50	0.186797	0.136573
chr18	78787001	78797000	51	0.186852	0.135981
chr18	78788001	78798000	48	0.208467	0.152096
chr18	78789001	78799000	44	0.234604	0.169035
chr18	78790001	78800000	40	0.224445	0.159456
chr18	78791001	78801000	39	0.208128	0.145679
chr18	78792001	78802000	34	0.224387	0.153167
chr18	78793001	78803000	31	0.299993	0.206487
chr18	78794001	78804000	33	0.329203	0.22479
chr18	78795001	78805000	31	0.407502	0.286194
chr18	78796001	78806000	29	0.424923	0.295703
chr18	78797001	78807000	27	0.470021	0.333181
chr18	78798001	78808000	29	0.492319	0.363017
chr18	78799001	78809000	31	0.493081	0.33733
chr18	78800001	78810000	29	0.498935	0.341665
chr18	78801001	78811000	26	0.526121	0.365409
chr18	78802001	78812000	22	0.547805	0.396982
chr18	78803001	78813000	20	0.505408	0.356099
chr18	78804001	78814000	17	0.483792	0.336209
chr18	78805001	78815000	16	0.408556	0.284671
chr18	78806001	78816000	16	0.348354	0.238886
chr18	78807001	78817000	18	0.248363	0.171648
chr18	78808001	78818000	21	0.136493	0.0998609
chr18	78809001	78819000	20	0.101355	0.0743593
chr18	78810001	78820000	19	0.0962349	0.069927
chr18	78811001	78821000	16	0.106491	0.077403
chr18	78812001	78822000	19	0.0981933	0.06454
chr18	78813001	78823000	21	0.096065	0.0618692
chr18	78814001	78824000	22	0.0971341	0.0662774
chr18	78815001	78825000	22	0.0908635	0.0585903
chr18	78816001	78826000	23	0.101678	0.0715153
chr18	78817001	78827000	21	0.118981	0.0793919
chr18	78818001	78828000	16	0.0621572	0.0684731
chr18	78819001	78829000	17	0.072006	0.07258
chr18	78820001	78830000	17	0.072006	0.07258
chr18	78821001	78831000	17	0.072006	0.07258
chr18	78822001	78832000	14	0.080366	0.0890033
chr18	78823001	78833000	17	0.0771375	0.0892517
chr18	78824001	78834000	17	0.074082	0.0792092
chr18	78825001	78835000	15	0.0719736	0.0745827
chr18	78826001	78836000	13	0.0672085	0.0616185
chr18	78827001	78837000	14	0.0604385	0.0576684
chr18	78828001	78838000	12	0.0510831	0.0397925
chr18	78829001	78839000	9	0.0875831	0.0707708
chr18	78830001	78840000	14	0.185475	0.13967
chr18	78831001	78841000	14	0.185475	0.13967
chr18	78832001	78842000	14	0.185475	0.13967
chr18	78833001	78843000	9	0.249074	0.179018
chr18	78834001	78844000	12	0.252441	0.190665
chr18	78835001	78845000	14	0.217366	0.1597
chr18	78836001	78846000	17	0.196196	0.137084
chr18	78837001	78847000	17	0.204864	0.144522
chr18	78838001	78848000	22	0.181517	0.123323
chr18	78839001	78849000	24	0.163996	0.105903
chr18	78840001	78850000	24	0.0859989	0.0502923
chr18	78841001	78851000	30	0.0943708	0.0565923
chr18	78842001	78852000	34	0.0869958	0.0553942
chr18	78843001	78853000	39	0.0895612	0.0548781
chr18	78844001	78854000	36	0.070209	0.0440422
chr18	78845001	78855000	43	0.125578	0.0781958
chr18	78846001	78856000	44	0.120656	0.0752836
chr18	78847001	78857000	44	0.123865	0.077028
chr18	78848001	78858000	41	0.134991	0.0831026
chr18	78849001	78859000	43	0.136702	0.0862607
chr18	78850001	78860000	44	0.130429	0.0863947
chr18	78851001	78861000	43	0.13103	0.0873071
chr18	78852001	78862000	46	0.144743	0.0936188
chr18	78853001	78863000	43	0.149497	0.101318
chr18	78854001	78864000	47	0.155167	0.105978
chr18	78855001	78865000	44	0.140331	0.093105
chr18	78856001	78866000	49	0.156481	0.104209
chr18	78857001	78867000	54	0.168192	0.117482
chr18	78858001	78868000	58	0.162519	0.113008
chr18	78859001	78869000	61	0.178203	0.129498
chr18	78860001	78870000	60	0.186688	0.140146
chr18	78861001	78871000	64	0.189253	0.144792
chr18	78862001	78872000	62	0.191059	0.142397
chr18	78863001	78873000	64	0.192112	0.144731
chr18	78864001	78874000	69	0.180279	0.131971
chr18	78865001	78875000	73	0.164492	0.113077
chr18	78866001	78876000	72	0.170714	0.124419
chr18	78867001	78877000	68	0.160052	0.115897
chr18	78868001	78878000	69	0.153395	0.114858
chr18	78869001	78879000	63	0.134562	0.100146
chr18	78870001	78880000	58	0.132955	0.0986869
chr18	78871001	78881000	49	0.124455	0.0902525
chr18	78872001	78882000	48	0.117445	0.0930697
chr18	78873001	78883000	47	0.106821	0.0831288
chr18	78874001	78884000	42	0.116031	0.0931833
chr18	78875001	78885000	36	0.132791	0.124455
chr18	78876001	78886000	33	0.114552	0.104168
chr18	78877001	78887000	31	0.113596	0.102717
chr18	78878001	78888000	25	0.122068	0.112258
chr18	78879001	78889000	28	0.113863	0.0974784
chr18	78880001	78890000	30	0.109341	0.0941503
chr18	78881001	78891000	35	0.111589	0.09426
chr18	78882001	78892000	34	0.113745	0.0960286
chr18	78883001	78893000	31	0.117792	0.0994838
chr18	78884001	78894000	28	0.114836	0.098067
chr18	78885001	78895000	28	0.104495	0.0890164
chr18	78886001	78896000	25	0.109535	0.0925955
chr18	78887001	78897000	26	0.100573	0.0853806
chr18	78888001	78898000	32	0.0934525	0.075283
chr18	78889001	78899000	29	0.118921	0.0959086
chr18	78890001	78900000	29	0.134444	0.101215
chr18	78891001	78901000	25	0.138847	0.108663
chr18	78892001	78902000	27	0.158884	0.121047
chr18	78893001	78903000	28	0.160133	0.124026
chr18	78894001	78904000	30	0.161572	0.12478
chr18	78895001	78905000	32	0.157983	0.121019
chr18	78896001	78906000	33	0.142393	0.112228
chr18	78897001	78907000	31	0.151277	0.117661
chr18	78898001	78908000	26	0.1608	0.131332
chr18	78899001	78909000	26	0.139478	0.118426
chr18	78900001	78910000	29	0.115849	0.0985872
chr18	78901001	78911000	29	0.114532	0.0968123
chr18	78902001	78912000	28	0.0963392	0.0911923
chr18	78903001	78913000	28	0.0963392	0.0911923
chr18	78904001	78914000	25	0.0868509	0.0801059
chr18	78905001	78915000	22	0.101792	0.093783
chr18	78906001	78916000	21	0.0961754	0.0874523
chr18	78907001	78917000	27	0.104573	0.0964138
chr18	78908001	78918000	29	0.109951	0.100848
chr18	78909001	78919000	29	0.110319	0.100767
chr18	78910001	78920000	25	0.122368	0.121352
chr18	78911001	78921000	25	0.1189	0.112699
chr18	78912001	78922000	23	0.114158	0.106738
chr18	78913001	78923000	24	0.110169	0.102389
chr18	78914001	78924000	27	0.110075	0.107548
chr18	78915001	78925000	27	0.164425	0.125828
chr18	78916001	78926000	25	0.172449	0.130229
chr18	78917001	78927000	21	0.184235	0.131634
chr18	78918001	78928000	18	0.181485	0.127265
chr18	78919001	78929000	17	0.192951	0.136771
chr18	78920001	78930000	17	0.198133	0.141853
chr18	78921001	78931000	20	0.189379	0.141699
chr18	78922001	78932000	21	0.177495	0.126732
chr18	78923001	78933000	21	0.176193	0.119493
chr18	78924001	78934000	17	0.198264	0.123335
chr18	78925001	78935000	17	0.0759887	0.0689435
chr18	78926001	78936000	18	0.0755932	0.0690473
chr18	78927001	78937000	20	0.0424867	0.0400505
chr18	78928001	78938000	19	0.0486243	0.0445133
chr18	78929001	78939000	18	0.0430286	0.0405853
chr18	78930001	78940000	19	0.0189057	0.0229745
chr18	78931001	78941000	18	0.00365553	0.00495582
chr18	78932001	78942000	17	0.00882086	0.00373548
chr18	78933001	78943000	18	-0.00471653	-0.00464061
chr18	78934001	78944000	18	-0.00471653	-0.00464061
chr18	78935001	78945000	16	-0.0118572	-0.0111423
chr18	78936001	78946000	16	-0.00913907	-0.00945677
chr18	78937001	78947000	15	0.040636	0.0451597
chr18	78938001	78948000	16	0.0420307	0.0456625
chr18	78939001	78949000	18	0.0512332	0.0514534
chr18	78940001	78950000	20	0.0531921	0.0532104
chr18	78941001	78951000	17	0.0606582	0.0588782
chr18	78942001	78952000	16	0.0672478	0.0579812
chr18	78943001	78953000	17	0.127781	0.0975139
chr18	78944001	78954000	17	0.127781	0.0975139
chr18	78945001	78955000	20	0.117299	0.0899056
chr18	78946001	78956000	21	0.120176	0.0919028
chr18	78947001	78957000	20	0.104574	0.0737326
chr18	78948001	78958000	20	0.099579	0.0705668
chr18	78949001	78959000	24	0.125304	0.0863251
chr18	78950001	78960000	26	0.13714	0.102422
chr18	78951001	78961000	35	0.118486	0.0690766
chr18	78952001	78962000	44	0.127123	0.0743121
chr18	78953001	78963000	46	0.127748	0.0725922
chr18	78954001	78964000	51	0.124796	0.0723908
chr18	78955001	78965000	57	0.138544	0.0864379
chr18	78956001	78966000	58	0.131688	0.0821247
chr18	78957001	78967000	64	0.154448	0.098702
chr18	78958001	78968000	65	0.158755	0.102624
chr18	78959001	78969000	62	0.153104	0.0973757
chr18	78960001	78970000	60	0.15434	0.0959848
chr18	78961001	78971000	53	0.164243	0.117803
chr18	78962001	78972000	47	0.186295	0.136368
chr18	78963001	78973000	43	0.201183	0.150618
chr18	78964001	78974000	38	0.210354	0.161155
chr18	78965001	78975000	31	0.2194	0.161465
chr18	78966001	78976000	29	0.238602	0.177343
chr18	78967001	78977000	22	0.216965	0.151512
chr18	78968001	78978000	22	0.201085	0.134713
chr18	78969001	78979000	21	0.198684	0.136514
chr18	78970001	78980000	19	0.194079	0.137306
chr18	78971001	78981000	23	0.160179	0.114405
chr18	78972001	78982000	21	0.11499	0.0907574
chr18	78973001	78983000	21	0.0810509	0.0665669
chr18	78974001	78984000	25	0.0911168	0.0737966
chr18	78975001	78985000	23	0.0840399	0.0717971
chr18	78976001	78986000	31	0.0691248	0.0428875
chr18	78977001	78987000	37	0.05899	0.0382838
chr18	78978001	78988000	39	0.0578079	0.0378192
chr18	78979001	78989000	57	0.035078	0.00777144
chr18	78980001	78990000	58	0.032595	0.00681664
chr18	78981001	78991000	55	0.0262549	0.00123941
chr18	78982001	78992000	58	0.0177761	-0.00327566
chr18	78983001	78993000	60	0.0367544	0.00798627
chr18	78984001	78994000	60	0.0489142	0.0149615
chr18	78985001	78995000	60	0.0550764	0.0186244
chr18	78986001	78996000	53	0.0581816	0.0236568
chr18	78987001	78997000	47	0.0674132	0.02538
chr18	78988001	78998000	43	0.0737704	0.0269884
chr18	78989001	78999000	24	0.124565	0.0846985
chr18	78990001	79000000	22	0.139992	0.0889412
chr18	78991001	79001000	20	0.164916	0.104559
chr18	78992001	79002000	22	0.156768	0.11323
chr18	78993001	79003000	21	0.292537	0.158145
chr18	78994001	79004000	18	0.298463	0.138777
chr18	78995001	79005000	19	0.281078	0.129782
chr18	78996001	79006000	22	0.269234	0.142498
chr18	78997001	79007000	24	0.253841	0.12675
chr18	78998001	79008000	28	0.253538	0.137444
chr18	78999001	79009000	29	0.261161	0.151175
chr18	79000001	79010000	29	0.249452	0.149166
chr18	79001001	79011000	28	0.250881	0.15203
chr18	79002001	79012000	25	0.320247	0.172127
chr18	79003001	79013000	24	0.152496	0.116845
chr18	79004001	79014000	26	0.201789	0.154542
chr18	79005001	79015000	25	0.207618	0.150929
chr18	79006001	79016000	22	0.238915	0.168194
chr18	79007001	79017000	21	0.248364	0.191526
chr18	79008001	79018000	20	0.205675	0.159673
chr18	79009001	79019000	25	0.164448	0.123995
chr18	79010001	79020000	27	0.165105	0.126894
chr18	79011001	79021000	32	0.146068	0.11312
chr18	79012001	79022000	31	0.133836	0.101728
chr18	79013001	79023000	37	0.148324	0.108789
chr18	79014001	79024000	39	0.110164	0.0786798
chr18	79015001	79025000	41	0.107842	0.075615
chr18	79016001	79026000	46	0.0904925	0.0650937
chr18	79017001	79027000	48	0.0860617	0.0590383
chr18	79018001	79028000	49	0.0979145	0.0655149
chr18	79019001	79029000	46	0.1197	0.0821094
chr18	79020001	79030000	52	0.123038	0.0922322
chr18	79021001	79031000	52	0.13221	0.103801
chr18	79022001	79032000	55	0.133092	0.100965
chr18	79023001	79033000	50	0.11777	0.0966542
chr18	79024001	79034000	49	0.12359	0.108731
chr18	79025001	79035000	47	0.129176	0.116461
chr18	79026001	79036000	41	0.134219	0.120819
chr18	79027001	79037000	39	0.156587	0.141394
chr18	79028001	79038000	43	0.166235	0.159073
chr18	79029001	79039000	43	0.145132	0.145455
chr18	79030001	79040000	42	0.158507	0.158819
chr18	79031001	79041000	41	0.168164	0.167397
chr18	79032001	79042000	46	0.188541	0.21433
chr18	79033001	79043000	60	0.195363	0.217414
chr18	79034001	79044000	68	0.197434	0.210799
chr18	79035001	79045000	69	0.193227	0.207777
chr18	79036001	79046000	70	0.192577	0.209999
chr18	79037001	79047000	72	0.179754	0.201323
chr18	79038001	79048000	65	0.172494	0.197531
chr18	79039001	79049000	66	0.172513	0.196778
chr18	79040001	79050000	64	0.165668	0.187073
chr18	79041001	79051000	64	0.161101	0.180867
chr18	79042001	79052000	55	0.147319	0.155627
chr18	79043001	79053000	44	0.150128	0.140426
chr18	79044001	79054000	37	0.13668	0.114027
chr18	79045001	79055000	36	0.13784	0.115417
chr18	79046001	79056000	36	0.15225	0.119894
chr18	79047001	79057000	35	0.150789	0.114244
chr18	79048001	79058000	34	0.154468	0.11689
chr18	79049001	79059000	33	0.16126	0.125306
chr18	79050001	79060000	35	0.152849	0.107401
chr18	79051001	79061000	35	0.14871	0.101885
chr18	79052001	79062000	33	0.150948	0.104311
chr18	79053001	79063000	29	0.126579	0.0858544
chr18	79054001	79064000	28	0.125249	0.0873915
chr18	79055001	79065000	29	0.119189	0.0817265
chr18	79056001	79066000	28	0.086694	0.0678776
chr18	79057001	79067000	31	0.100391	0.0756538
chr18	79058001	79068000	36	0.115171	0.0821325
chr18	79059001	79069000	34	0.118328	0.081055
chr18	79060001	79070000	29	0.134899	0.104786
chr18	79061001	79071000	34	0.140843	0.104251
chr18	79062001	79072000	40	0.149402	0.111522
chr18	79063001	79073000	45	0.13199	0.0982232
chr18	79064001	79074000	46	0.184957	0.138891
chr18	79065001	79075000	46	0.193428	0.146372
chr18	79066001	79076000	45	0.197815	0.148668
chr18	79067001	79077000	41	0.207087	0.163004
chr18	79068001	79078000	38	0.201318	0.158249
chr18	79069001	79079000	39	0.203977	0.162147
chr18	79070001	79080000	37	0.205918	0.159464
chr18	79071001	79081000	33	0.208986	0.154861
chr18	79072001	79082000	29	0.213239	0.154133
chr18	79073001	79083000	29	0.244387	0.16333
chr18	79074001	79084000	25	0.15356	0.107944
chr18	79075001	79085000	25	0.152783	0.105468
chr18	79076001	79086000	26	0.148204	0.0998368
chr18	79077001	79087000	29	0.122034	0.0732048
chr18	79078001	79088000	32	0.118378	0.0707382
chr18	79079001	79089000	34	0.0791049	0.0435414
chr18	79080001	79090000	35	0.0891501	0.0471206
chr18	79081001	79091000	36	0.135491	0.0707295
chr18	79082001	79092000	43	0.154614	0.0969901
chr18	79083001	79093000	50	0.217477	0.150472
chr18	79084001	79094000	51	0.239266	0.170206
chr18	79085001	79095000	52	0.241641	0.16906
chr18	79086001	79096000	51	0.243686	0.173177
chr18	79087001	79097000	46	0.257338	0.190943
chr18	79088001	79098000	41	0.27422	0.212217
chr18	79089001	79099000	36	0.295964	0.241017
chr18	79090001	79100000	34	0.304726	0.24512
chr18	79091001	79101000	28	0.311329	0.26154
chr18	79092001	79102000	20	0.361024	0.293378
chr18	79093001	79103000	19	0.295444	0.219543
chr18	79094001	79104000	23	0.245704	0.181147
chr18	79095001	79105000	25	0.250122	0.201984
chr18	79096001	79106000	30	0.274256	0.229307
chr18	79097001	79107000	34	0.257789	0.219898
chr18	79098001	79108000	36	0.251941	0.21142
chr18	79099001	79109000	43	0.237806	0.204776
chr18	79100001	79110000	45	0.239215	0.207814
chr18	79101001	79111000	49	0.23551	0.204076
chr18	79102001	79112000	50	0.221752	0.193338
chr18	79103001	79113000	41	0.219729	0.199071
chr18	79104001	79114000	39	0.218893	0.200939
chr18	79105001	79115000	40	0.193473	0.180546
chr18	79106001	79116000	41	0.150146	0.133259
chr18	79107001	79117000	38	0.154794	0.13466
chr18	79108001	79118000	37	0.156318	0.136448
chr18	79109001	79119000	33	0.163458	0.137767
chr18	79110001	79120000	35	0.151634	0.130031
chr18	79111001	79121000	35	0.1414	0.123839
chr18	79112001	79122000	39	0.127333	0.104231
chr18	79113001	79123000	38	0.116433	0.0910334
chr18	79114001	79124000	42	0.106195	0.0810717
chr18	79115001	79125000	39	0.0977601	0.0724453
chr18	79116001	79126000	33	0.110102	0.083455
chr18	79117001	79127000	32	0.104191	0.0782249
chr18	79118001	79128000	33	0.0989268	0.072191
chr18	79119001	79129000	33	0.0815618	0.0567353
chr18	79120001	79130000	34	0.0794684	0.0483377
chr18	79121001	79131000	31	0.073338	0.0404001
chr18	79122001	79132000	30	0.0870511	0.057062
chr18	79123001	79133000	31	0.0842938	0.0620508
chr18	79124001	79134000	25	0.0600985	0.0465535
chr18	79125001	79135000	25	0.0669124	0.0548885
chr18	79126001	79136000	28	0.0675217	0.056232
chr18	79127001	79137000	30	0.0747324	0.0620662
chr18	79128001	79138000	35	0.0756109	0.0656554
chr18	79129001	79139000	45	0.0604621	0.0553532
chr18	79130001	79140000	42	0.0521246	0.0499279
chr18	79131001	79141000	45	0.0448765	0.0435621
chr18	79132001	79142000	45	0.0419046	0.0396549
chr18	79133001	79143000	45	0.0341299	0.0315746
chr18	79134001	79144000	48	0.0330323	0.0309369
chr18	79135001	79145000	48	0.0259709	0.0221885
chr18	79136001	79146000	48	0.0235621	0.0209495
chr18	79137001	79147000	52	0.015548	0.0140056
chr18	79138001	79148000	49	0.00823938	0.00761931
chr18	79139001	79149000	37	0.00333293	0.00148896
chr18	79140001	79150000	38	0.0047389	0.00848994
chr18	79141001	79151000	35	0.00859392	0.0122799
chr18	79142001	79152000	35	0.0107757	0.014668
chr18	79143001	79153000	36	0.0119999	0.0157704
chr18	79144001	79154000	33	0.0105461	0.0165597
chr18	79145001	79155000	33	0.0178653	0.024
chr18	79146001	79156000	35	0.0115581	0.0152091
chr18	79147001	79157000	29	0.0126914	0.0180037
chr18	79148001	79158000	28	0.0426719	0.0378946
chr18	79149001	79159000	29	0.0554427	0.0532263
chr18	79150001	79160000	35	0.0658117	0.064626
chr18	79151001	79161000	42	0.0833173	0.0792756
chr18	79152001	79162000	48	0.109687	0.100293
chr18	79153001	79163000	55	0.133235	0.115038
chr18	79154001	79164000	59	0.130647	0.112135
chr18	79155001	79165000	64	0.127295	0.108469
chr18	79156001	79166000	66	0.131853	0.115223
chr18	79157001	79167000	76	0.127824	0.111894
chr18	79158001	79168000	78	0.116557	0.103245
chr18	79159001	79169000	86	0.110531	0.0971502
chr18	79160001	79170000	80	0.131158	0.104095
chr18	79161001	79171000	74	0.124451	0.0967831
chr18	79162001	79172000	66	0.10993	0.0855616
chr18	79163001	79173000	56	0.0939075	0.0750009
chr18	79164001	79174000	52	0.0896726	0.0726353
chr18	79165001	79175000	47	0.086335	0.0696334
chr18	79166001	79176000	44	0.105738	0.0807916
chr18	79167001	79177000	34	0.11016	0.0781074
chr18	79168001	79178000	31	0.118445	0.0834187
chr18	79169001	79179000	28	0.121705	0.0875918
chr18	79170001	79180000	32	0.0873749	0.0717001
chr18	79171001	79181000	32	0.091788	0.0742757
chr18	79172001	79182000	32	0.0905535	0.0689145
chr18	79173001	79183000	37	0.0883884	0.0657286
chr18	79174001	79184000	37	0.0898705	0.0655258
chr18	79175001	79185000	44	0.084511	0.0502544
chr18	79176001	79186000	44	0.0642243	0.0334193
chr18	79177001	79187000	46	0.0647633	0.0351955
chr18	79178001	79188000	46	0.0684056	0.0386674
chr18	79179001	79189000	43	0.0596653	0.031821
chr18	79180001	79190000	42	0.0382913	0.0191101
chr18	79181001	79191000	42	0.0424113	0.0234034
chr18	79182001	79192000	44	0.0512233	0.0319306
chr18	79183001	79193000	39	0.071642	0.0408582
chr18	79184001	79194000	42	0.0829273	0.0579728
chr18	79185001	79195000	36	0.10094	0.0890064
chr18	79186001	79196000	35	0.106863	0.0996979
chr18	79187001	79197000	34	0.105374	0.0973018
chr18	79188001	79198000	36	0.145045	0.120543
chr18	79189001	79199000	41	0.191071	0.170087
chr18	79190001	79200000	36	0.220546	0.199443
chr18	79191001	79201000	41	0.21587	0.187343
chr18	79192001	79202000	38	0.234467	0.20107
chr18	79193001	79203000	39	0.220617	0.193339
chr18	79194001	79204000	34	0.234348	0.199188
chr18	79195001	79205000	32	0.265407	0.223309
chr18	79196001	79206000	31	0.26855	0.219433
chr18	79197001	79207000	30	0.278584	0.227835
chr18	79198001	79208000	27	0.270729	0.22365
chr18	79199001	79209000	20	0.211164	0.170948
chr18	79200001	79210000	22	0.176374	0.146131
chr18	79201001	79211000	18	0.197851	0.165523
chr18	79202001	79212000	18	0.175748	0.139244
chr18	79203001	79213000	18	0.21481	0.159559
chr18	79204001	79214000	21	0.211438	0.164756
chr18	79205001	79215000	22	0.192587	0.1435
chr18	79206001	79216000	26	0.214111	0.166144
chr18	79207001	79217000	26	0.214111	0.166144
chr18	79208001	79218000	25	0.204626	0.155222
chr18	79209001	79219000	23	0.208314	0.155172
chr18	79210001	79220000	30	0.210389	0.134544
chr18	79211001	79221000	29	0.221057	0.143407
chr18	79212001	79222000	31	0.230119	0.158547
chr18	79213001	79223000	31	0.235055	0.163953
chr18	79214001	79224000	37	0.26034	0.190705
chr18	79215001	79225000	39	0.275941	0.206513
chr18	79216001	79226000	35	0.265805	0.194006
chr18	79217001	79227000	37	0.257976	0.188838
chr18	79218001	79228000	41	0.242566	0.171983
chr18	79219001	79229000	43	0.228261	0.1637
chr18	79220001	79230000	34	0.240594	0.193591
chr18	79221001	79231000	34	0.246681	0.199957
chr18	79222001	79232000	30	0.254515	0.204206
chr18	79223001	79233000	29	0.218835	0.180503
chr18	79224001	79234000	24	0.135245	0.106553
chr18	79225001	79235000	25	0.0438935	0.0352798
chr18	79226001	79236000	30	0.0364488	0.0304256
chr18	79227001	79237000	34	0.024091	0.0206537
chr18	79228001	79238000	36	0.0179181	0.0157522
chr18	79229001	79239000	41	0.0261948	0.0208086
chr18	79230001	79240000	42	0.0234565	0.0164329
chr18	79231001	79241000	42	0.00048604	-0.00313337
chr18	79232001	79242000	42	0.00048604	-0.00313337
chr18	79233001	79243000	45	0.00171391	-0.00154365
chr18	79234001	79244000	51	0.00147991	-0.00281862
chr18	79235001	79245000	53	0.00277997	-0.00219
chr18	79236001	79246000	56	0.00516773	-0.000805696
chr18	79237001	79247000	59	0.018778	0.0117875
chr18	79238001	79248000	60	0.0204589	0.0118609
chr18	79239001	79249000	63	0.0250855	0.0157674
chr18	79240001	79250000	69	0.0336823	0.0225124
chr18	79241001	79251000	79	0.0384843	0.0255241
chr18	79242001	79252000	81	0.0380831	0.0262463
chr18	79243001	79253000	79	0.039943	0.0272594
chr18	79244001	79254000	72	0.0468619	0.0343901
chr18	79245001	79255000	66	0.0540936	0.0401963
chr18	79246001	79256000	60	0.0619243	0.0452547
chr18	79247001	79257000	53	0.0573381	0.0400824
chr18	79248001	79258000	54	0.0702777	0.0490407
chr18	79249001	79259000	49	0.0714091	0.0508505
chr18	79250001	79260000	47	0.0663417	0.0461327
chr18	79251001	79261000	38	0.0656383	0.0448914
chr18	79252001	79262000	42	0.0616051	0.0391134
chr18	79253001	79263000	48	0.0727122	0.0477111
chr18	79254001	79264000	51	0.0791172	0.0525555
chr18	79255001	79265000	56	0.0713518	0.0475411
chr18	79256001	79266000	59	0.068148	0.0510689
chr18	79257001	79267000	59	0.0678774	0.0508975
chr18	79258001	79268000	55	0.0597483	0.0447057
chr18	79259001	79269000	59	0.0541175	0.0456622
chr18	79260001	79270000	57	0.0482814	0.0417053
chr18	79261001	79271000	56	0.0524486	0.0473816
chr18	79262001	79272000	51	0.0589155	0.0588972
chr18	79263001	79273000	45	0.0463215	0.0494106
chr18	79264001	79274000	41	0.0334205	0.0394191
chr18	79265001	79275000	35	0.0365291	0.0440785
chr18	79266001	79276000	30	0.034726	0.0350167
chr18	79267001	79277000	31	0.0349099	0.0340318
chr18	79268001	79278000	34	0.0396481	0.03526
chr18	79269001	79279000	29	0.0292269	0.0176719
chr18	79270001	79280000	28	0.033736	0.0175549
chr18	79271001	79281000	27	0.0214393	0.00792437
chr18	79272001	79282000	29	0.0185005	0.00496198
chr18	79273001	79283000	31	0.0385672	0.0213639
chr18	79274001	79284000	34	0.0334263	0.0208332
chr18	79275001	79285000	40	0.0664746	0.0550218
chr18	79276001	79286000	39	0.0659621	0.0575485
chr18	79277001	79287000	41	0.0801486	0.0670301
chr18	79278001	79288000	39	0.137281	0.104816
chr18	79279001	79289000	44	0.272726	0.187223
chr18	79280001	79290000	45	0.353963	0.254135
chr18	79281001	79291000	45	0.360562	0.264712
chr18	79282001	79292000	46	0.376209	0.278968
chr18	79283001	79293000	41	0.404479	0.302197
chr18	79284001	79294000	36	0.454406	0.345244
chr18	79285001	79295000	29	0.503124	0.376724
chr18	79286001	79296000	28	0.520409	0.390397
chr18	79287001	79297000	24	0.547834	0.427681
chr18	79288001	79298000	20	0.566835	0.442641
chr18	79289001	79299000	12	0.529855	0.40282
chr18	79290001	79300000	8	0.322037	0.215514
chr18	79291001	79301000	12	0.178839	0.0882412
chr18	79292001	79302000	15	0.0723213	0.0499902
chr18	79293001	79303000	17	0.0675294	0.0481803
chr18	79294001	79304000	20	0.135043	0.101806
chr18	79295001	79305000	25	0.178225	0.134727
chr18	79296001	79306000	28	0.170824	0.125268
chr18	79297001	79307000	30	0.166315	0.117391
chr18	79298001	79308000	29	0.170823	0.121544
chr18	79299001	79309000	31	0.174664	0.131354
chr18	79300001	79310000	31	0.174664	0.131354
chr18	79301001	79311000	27	0.203324	0.163834
chr18	79302001	79312000	27	0.219304	0.175275
chr18	79303001	79313000	29	0.229453	0.191902
chr18	79304001	79314000	28	0.183148	0.16931
chr18	79305001	79315000	23	0.127279	0.148201
chr18	79306001	79316000	21	0.132826	0.160732
chr18	79307001	79317000	20	0.145747	0.186559
chr18	79308001	79318000	24	0.116375	0.151891
chr18	79309001	79319000	22	0.117776	0.14598
chr18	79310001	79320000	24	0.125263	0.145342
chr18	79311001	79321000	25	0.119238	0.134875
chr18	79312001	79322000	20	0.0940221	0.106898
chr18	79313001	79323000	21	0.0717707	0.0659555
chr18	79314001	79324000	24	0.0552386	0.0361686
chr18	79315001	79325000	28	0.0551103	0.0386817
chr18	79316001	79326000	33	0.114208	0.0678522
chr18	79317001	79327000	39	0.156061	0.0896985
chr18	79318001	79328000	37	0.202263	0.1141
chr18	79319001	79329000	42	0.176209	0.0978059
chr18	79320001	79330000	44	0.157303	0.0853271
chr18	79321001	79331000	46	0.155777	0.0922906
chr18	79322001	79332000	47	0.144837	0.089066
chr18	79323001	79333000	44	0.164473	0.10316
chr18	79324001	79334000	39	0.178301	0.119576
chr18	79325001	79335000	36	0.209355	0.139277
chr18	79326001	79336000	30	0.186118	0.125063
chr18	79327001	79337000	26	0.292627	0.188094
chr18	79328001	79338000	27	0.303272	0.214501
chr18	79329001	79339000	22	0.370532	0.28539
chr18	79330001	79340000	21	0.470439	0.4037
chr18	79331001	79341000	20	0.543938	0.502297
chr18	79332001	79342000	20	0.617436	0.549081
chr18	79333001	79343000	22	0.569554	0.503456
chr18	79334001	79344000	25	0.533171	0.459506
chr18	79335001	79345000	26	0.500121	0.42865
chr18	79336001	79346000	27	0.497346	0.414385
chr18	79337001	79347000	24	0.443632	0.371878
chr18	79338001	79348000	29	0.34591	0.2773
chr18	79339001	79349000	33	0.303527	0.242534
chr18	79340001	79350000	37	0.214094	0.174318
chr18	79341001	79351000	37	0.159758	0.126634
chr18	79342001	79352000	41	0.114306	0.0995596
chr18	79343001	79353000	44	0.0953181	0.0789602
chr18	79344001	79354000	49	0.0747045	0.0608094
chr18	79345001	79355000	52	0.0777903	0.0626481
chr18	79346001	79356000	56	0.0771452	0.0622086
chr18	79347001	79357000	55	0.070089	0.0547613
chr18	79348001	79358000	48	0.0626158	0.0481501
chr18	79349001	79359000	45	0.0513864	0.0376218
chr18	79350001	79360000	40	0.0456221	0.0338099
chr18	79351001	79361000	38	0.0396355	0.0290808
chr18	79352001	79362000	34	0.0349596	0.024866
chr18	79353001	79363000	29	0.042751	0.0352327
chr18	79354001	79364000	26	0.0614069	0.0566159
chr18	79355001	79365000	23	0.0453538	0.0476901
chr18	79356001	79366000	20	0.0344786	0.0402759
chr18	79357001	79367000	23	0.0317141	0.0372358
chr18	79358001	79368000	26	0.0475252	0.0479694
chr18	79359001	79369000	25	0.0531169	0.0553266
chr18	79360001	79370000	24	0.0511003	0.0508615
chr18	79361001	79371000	24	0.0500787	0.0475419
chr18	79362001	79372000	22	0.0616823	0.0579739
chr18	79363001	79373000	21	0.0658884	0.0583665
chr18	79364001	79374000	16	0.0656119	0.053651
chr18	79365001	79375000	14	0.0661153	0.0523361
chr18	79366001	79376000	12	0.0744506	0.062884
chr18	79367001	79377000	11	0.0725127	0.0538914
chr18	79368001	79378000	7	0.055757	0.0353335
chr18	79369001	79379000	6	0.0576803	0.0336864
chr18	79370001	79380000	5	0.0556128	0.0273535
chr18	79371001	79381000	4	0.0615425	0.0413197
chr18	79372001	79382000	3	0.0176689	0.00146706
chr18	79373001	79383000	2	-0.0546933	-0.0554481
chr18	79374001	79384000	3	-0.0259205	-0.0315966
chr18	79375001	79385000	6	0.0168232	0.00878668
chr18	79376001	79386000	10	0.0280595	0.0227032
chr18	79377001	79387000	11	0.0340063	0.0286793
chr18	79378001	79388000	17	0.0342386	0.03443
chr18	79379001	79389000	50	-0.016476	-0.0146761
chr18	79380001	79390000	63	-0.022165	-0.0203685
chr18	79381001	79391000	70	-0.0234761	-0.0222806
chr18	79382001	79392000	75	-0.0217371	-0.0213116
chr18	79383001	79393000	75	-0.0217371	-0.0213116
chr18	79384001	79394000	74	-0.0223269	-0.0218173
chr18	79385001	79395000	71	-0.0260243	-0.0248168
chr18	79386001	79396000	67	-0.0307434	-0.0289
chr18	79387001	79397000	64	-0.0317629	-0.0299038
chr18	79388001	79398000	58	-0.0375664	-0.0376497
chr18	79389001	79399000	36	-0.0324794	-0.0291655
chr18	79390001	79400000	34	-0.0271831	-0.0259529
chr18	79391001	79401000	27	-0.0240846	-0.0224436
chr18	79392001	79402000	23	-0.026219	-0.022163
chr18	79393001	79403000	28	-0.0221126	-0.0114541
chr18	79394001	79404000	30	-0.0212786	-0.0116246
chr18	79395001	79405000	32	-0.0195547	-0.0102113
chr18	79396001	79406000	38	-0.0207313	-0.0130046
chr18	79397001	79407000	44	-0.0198377	-0.01326
chr18	79398001	79408000	53	-0.0149014	-0.00843945
chr18	79399001	79409000	45	0.0169244	0.0120161
chr18	79400001	79410000	36	0.0408735	0.0315796
chr18	79401001	79411000	39	0.0498667	0.0385866
chr18	79402001	79412000	42	0.060567	0.045879
chr18	79403001	79413000	38	0.0629958	0.0453293
chr18	79404001	79414000	36	0.0680289	0.048626
chr18	79405001	79415000	37	0.0984248	0.0688786
chr18	79406001	79416000	31	0.119886	0.0876104
chr18	79407001	79417000	27	0.150256	0.106039
chr18	79408001	79418000	22	0.186902	0.148783
chr18	79409001	79419000	19	0.161315	0.130031
chr18	79410001	79420000	17	0.168149	0.132724
chr18	79411001	79421000	14	0.180574	0.134878
chr18	79412001	79422000	10	0.202456	0.140876
chr18	79413001	79423000	9	0.222016	0.158237
chr18	79414001	79424000	9	0.222016	0.158237
chr18	79415001	79425000	6	0.113569	0.100698
chr18	79416001	79426000	9	0.108929	0.104042
chr18	79417001	79427000	15	0.0946373	0.0999858
chr18	79418001	79428000	16	0.0635648	0.0663535
chr18	79419001	79429000	18	0.0613713	0.0637375
chr18	79420001	79430000	18	0.0613713	0.0637375
chr18	79421001	79431000	18	0.0613713	0.0637375
chr18	79422001	79432000	22	0.0699904	0.0752649
chr18	79423001	79433000	24	0.067026	0.0733412
chr18	79424001	79434000	43	0.0168794	0.0236668
chr18	79425001	79435000	57	0.00663174	0.0135331
chr18	79426001	79436000	59	0.00287051	0.00931118
chr18	79427001	79437000	59	-0.0121338	-0.00661442
chr18	79428001	79438000	60	-0.000441939	0.00829583
chr18	79429001	79439000	67	-0.00492919	0.00275977
chr18	79430001	79440000	71	0.000705881	0.00909002
chr18	79431001	79441000	76	0.00319645	0.0113084
chr18	79432001	79442000	72	-0.00246577	0.00487342
chr18	79433001	79443000	70	-0.00315201	0.00352178
chr18	79434001	79444000	52	0.0106871	0.0186789
chr18	79435001	79445000	39	0.0253037	0.0339416
chr18	79436001	79446000	34	0.0276774	0.0356929
chr18	79437001	79447000	27	0.0558379	0.0606188
chr18	79438001	79448000	22	0.0299705	0.03388
chr18	79439001	79449000	13	0.0674046	0.0748144
chr18	79440001	79450000	10	0.0594791	0.0629712
chr18	79441001	79451000	6	0.0819626	0.0867494
chr18	79442001	79452000	11	0.0825327	0.0851638
chr18	79443001	79453000	15	0.0633841	0.0660625
chr18	79444001	79454000	15	0.0678069	0.0684014
chr18	79445001	79455000	17	0.0740778	0.0733626
chr18	79446001	79456000	19	0.125148	0.0970864
chr18	79447001	79457000	22	0.149043	0.106357
chr18	79448001	79458000	27	0.127757	0.0923097
chr18	79449001	79459000	38	0.100701	0.0691788
chr18	79450001	79460000	59	0.0527631	0.0310121
chr18	79451001	79461000	66	0.0418295	0.0221239
chr18	79452001	79462000	65	0.0345724	0.014216
chr18	79453001	79463000	68	0.0406085	0.0211487
chr18	79454001	79464000	70	0.0434721	0.0242607
chr18	79455001	79465000	73	0.0449949	0.0260056
chr18	79456001	79466000	78	0.0342509	0.0226366
chr18	79457001	79467000	84	0.0300381	0.0226412
chr18	79458001	79468000	80	0.0370298	0.0301793
chr18	79459001	79469000	72	0.0569018	0.0531235
chr18	79460001	79470000	53	0.110862	0.10891
chr18	79461001	79471000	47	0.137878	0.13639
chr18	79462001	79472000	46	0.171923	0.173912
chr18	79463001	79473000	40	0.182875	0.190733
chr18	79464001	79474000	38	0.187792	0.195903
chr18	79465001	79475000	36	0.224617	0.236161
chr18	79466001	79476000	31	0.276116	0.281006
chr18	79467001	79477000	24	0.379973	0.373784
chr18	79468001	79478000	26	0.340928	0.323741
chr18	79469001	79479000	27	0.278903	0.264806
chr18	79470001	79480000	25	0.250837	0.233605
chr18	79471001	79481000	23	0.256589	0.237684
chr18	79472001	79482000	21	0.21197	0.190644
chr18	79473001	79483000	21	0.200662	0.180166
chr18	79474001	79484000	22	0.185967	0.167051
chr18	79475001	79485000	21	0.122391	0.0977225
chr18	79476001	79486000	20	0.0868989	0.0684553
chr18	79477001	79487000	19	0.0403599	0.028963
chr18	79478001	79488000	20	0.131973	0.0884234
chr18	79479001	79489000	16	0.148732	0.0930622
chr18	79480001	79490000	16	0.156928	0.102713
chr18	79481001	79491000	17	0.149536	0.0975828
chr18	79482001	79492000	16	0.158283	0.10327
chr18	79483001	79493000	19	0.169293	0.116429
chr18	79484001	79494000	25	0.167002	0.105063
chr18	79485001	79495000	24	0.181241	0.119508
chr18	79486001	79496000	28	0.19146	0.135571
chr18	79487001	79497000	28	0.228431	0.167984
chr18	79488001	79498000	23	0.179693	0.142135
chr18	79489001	79499000	25	0.167673	0.131857
chr18	79490001	79500000	26	0.193142	0.15338
chr18	79491001	79501000	25	0.200722	0.158895
chr18	79492001	79502000	26	0.189754	0.151038
chr18	79493001	79503000	22	0.19415	0.154074
chr18	79494001	79504000	18	0.207765	0.185764
chr18	79495001	79505000	21	0.217849	0.191499
chr18	79496001	79506000	18	0.209254	0.183393
chr18	79497001	79507000	17	0.151162	0.13092
chr18	79498001	79508000	26	0.144887	0.127396
chr18	79499001	79509000	25	0.150576	0.134209
chr18	79500001	79510000	24	0.123174	0.111509
chr18	79501001	79511000	25	0.120084	0.107416
chr18	79502001	79512000	27	0.129924	0.116919
chr18	79503001	79513000	37	0.130932	0.115763
chr18	79504001	79514000	35	0.138485	0.121272
chr18	79505001	79515000	33	0.119638	0.104247
chr18	79506001	79516000	39	0.13588	0.109831
chr18	79507001	79517000	43	0.13011	0.101836
chr18	79508001	79518000	37	0.13002	0.0978645
chr18	79509001	79519000	37	0.133704	0.100729
chr18	79510001	79520000	38	0.133938	0.101754
chr18	79511001	79521000	46	0.123439	0.093355
chr18	79512001	79522000	48	0.11986	0.0878866
chr18	79513001	79523000	40	0.115733	0.0819492
chr18	79514001	79524000	51	0.141269	0.106253
chr18	79515001	79525000	62	0.155737	0.122115
chr18	79516001	79526000	63	0.152784	0.122557
chr18	79517001	79527000	62	0.158519	0.132043
chr18	79518001	79528000	74	0.151907	0.126215
chr18	79519001	79529000	78	0.147712	0.12131
chr18	79520001	79530000	79	0.144627	0.114725
chr18	79521001	79531000	75	0.14493	0.116676
chr18	79522001	79532000	80	0.133037	0.108219
chr18	79523001	79533000	91	0.116717	0.0942147
chr18	79524001	79534000	88	0.0923291	0.0722729
chr18	79525001	79535000	82	0.065386	0.0511678
chr18	79526001	79536000	86	0.0457865	0.0353616
chr18	79527001	79537000	91	0.0356844	0.0270446
chr18	79528001	79538000	82	0.0191603	0.0132367
chr18	79529001	79539000	80	0.0209893	0.0139536
chr18	79530001	79540000	77	0.0222816	0.0162651
chr18	79531001	79541000	75	0.0306953	0.0217264
chr18	79532001	79542000	69	0.0384139	0.0256501
chr18	79533001	79543000	57	0.0477908	0.0321779
chr18	79534001	79544000	48	0.0498948	0.0323299
chr18	79535001	79545000	41	0.0542594	0.0357985
chr18	79536001	79546000	28	0.0766872	0.0510959
chr18	79537001	79547000	23	0.104515	0.0727407
chr18	79538001	79548000	20	0.140288	0.0894141
chr18	79539001	79549000	20	0.124911	0.0721122
chr18	79540001	79550000	22	0.121057	0.06905
chr18	79541001	79551000	25	0.0967552	0.0594718
chr18	79542001	79552000	22	0.0889097	0.055919
chr18	79543001	79553000	22	0.0753257	0.0461851
chr18	79544001	79554000	23	0.096255	0.0681312
chr18	79545001	79555000	22	0.101631	0.0721007
chr18	79546001	79556000	23	0.0946438	0.0678652
chr18	79547001	79557000	20	0.0982315	0.0699578
chr18	79548001	79558000	20	0.0886504	0.0736694
chr18	79549001	79559000	20	0.0973889	0.089723
chr18	79550001	79560000	22	0.117096	0.110131
chr18	79551001	79561000	20	0.140691	0.132005
chr18	79552001	79562000	19	0.140684	0.131539
chr18	79553001	79563000	22	0.124149	0.110469
chr18	79554001	79564000	21	0.1154	0.100401
chr18	79555001	79565000	22	0.117462	0.103778
chr18	79556001	79566000	23	0.127393	0.11262
chr18	79557001	79567000	22	0.129718	0.114521
chr18	79558001	79568000	19	0.133579	0.117034
chr18	79559001	79569000	18	0.129936	0.113601
chr18	79560001	79570000	14	0.108825	0.0956817
chr18	79561001	79571000	10	0.0666314	0.06533
chr18	79562001	79572000	11	0.0554322	0.0559444
chr18	79563001	79573000	8	0.0825167	0.0856744
chr18	79564001	79574000	13	0.0442642	0.0536661
chr18	79565001	79575000	20	0.0019338	0.00947615
chr18	79566001	79576000	21	0.0541297	0.0378449
chr18	79567001	79577000	29	0.0612859	0.0483141
chr18	79568001	79578000	30	0.074647	0.0579626
chr18	79569001	79579000	43	0.0625383	0.0403941
chr18	79570001	79580000	44	0.096801	0.0556375
chr18	79571001	79581000	47	0.104316	0.0607393
chr18	79572001	79582000	49	0.098258	0.0582481
chr18	79573001	79583000	51	0.0970652	0.0596812
chr18	79574001	79584000	46	0.118998	0.0700969
chr18	79575001	79585000	39	0.164079	0.0957076
chr18	79576001	79586000	40	0.118714	0.0730263
chr18	79577001	79587000	32	0.126103	0.072334
chr18	79578001	79588000	32	0.106892	0.0608158
chr18	79579001	79589000	17	0.143283	0.107204
chr18	79580001	79590000	16	0.0777307	0.06946
chr18	79581001	79591000	13	0.0509852	0.0542051
chr18	79582001	79592000	10	0.0730139	0.0743166
chr18	79583001	79593000	7	0.0927401	0.0857817
chr18	79584001	79594000	6	0.0296866	0.0365657
chr18	79585001	79595000	5	0.0076426	0.00894055
chr18	79586001	79596000	1	-0.0308104	-0.0308104
chr18	79587001	79597000	1	-0.0308104	-0.0308104
chr18	79592001	79602000	2	0.172467	0.118956
chr18	79593001	79603000	6	0.0717372	0.0504323
chr18	79594001	79604000	9	0.117402	0.0989965
chr18	79595001	79605000	13	0.133277	0.116811
chr18	79596001	79606000	14	0.1349	0.120145
chr18	79597001	79607000	16	0.117792	0.0997392
chr18	79598001	79608000	19	0.0943449	0.0809833
chr18	79599001	79609000	24	0.081634	0.072332
chr18	79600001	79610000	29	0.0738016	0.0643652
chr18	79601001	79611000	32	0.0708319	0.0614385
chr18	79602001	79612000	37	0.0649411	0.0596962
chr18	79603001	79613000	45	0.0986499	0.0890831
chr18	79604001	79614000	49	0.0920734	0.083086
chr18	79605001	79615000	59	0.0878335	0.0786739
chr18	79606001	79616000	64	0.0862743	0.0760456
chr18	79607001	79617000	69	0.0843094	0.0743952
chr18	79608001	79618000	72	0.0880732	0.076449
chr18	79609001	79619000	70	0.0907029	0.0770923
chr18	79610001	79620000	72	0.098629	0.0845743
chr18	79611001	79621000	74	0.100934	0.0854632
chr18	79612001	79622000	73	0.113333	0.0937487
chr18	79613001	79623000	62	0.0995026	0.0818967
chr18	79614001	79624000	58	0.0969664	0.079912
chr18	79615001	79625000	46	0.0954649	0.0789998
chr18	79616001	79626000	42	0.0967468	0.0808903
chr18	79617001	79627000	36	0.107829	0.0910609
chr18	79618001	79628000	30	0.116639	0.0988092
chr18	79619001	79629000	27	0.125107	0.106476
chr18	79620001	79630000	25	0.134826	0.100561
chr18	79621001	79631000	25	0.126808	0.0985056
chr18	79622001	79632000	28	0.0910711	0.0779748
chr18	79623001	79633000	34	0.0797019	0.0799466
chr18	79624001	79634000	36	0.0708334	0.0806284
chr18	79625001	79635000	35	0.0879131	0.0886729
chr18	79626001	79636000	35	0.107039	0.100202
chr18	79627001	79637000	36	0.106227	0.0941209
chr18	79628001	79638000	40	0.122505	0.104758
chr18	79629001	79639000	42	0.137574	0.114466
chr18	79630001	79640000	38	0.143405	0.124817
chr18	79631001	79641000	36	0.175718	0.147717
chr18	79632001	79642000	34	0.211126	0.177342
chr18	79633001	79643000	30	0.230802	0.193676
chr18	79634001	79644000	28	0.248596	0.205362
chr18	79635001	79645000	28	0.230308	0.191088
chr18	79636001	79646000	26	0.224551	0.18442
chr18	79637001	79647000	24	0.230041	0.202194
chr18	79638001	79648000	20	0.233019	0.202535
chr18	79639001	79649000	19	0.229807	0.198561
chr18	79640001	79650000	18	0.216174	0.187472
chr18	79641001	79651000	15	0.194859	0.167784
chr18	79642001	79652000	8	0.151929	0.135537
chr18	79643001	79653000	6	0.188566	0.161149
chr18	79644001	79654000	3	0.225897	0.21148
chr18	79645001	79655000	3	0.284386	0.26649
chr18	79646001	79656000	3	0.284386	0.26649
chr18	79647001	79657000	4	0.224944	0.204899
chr18	79648001	79658000	6	0.197214	0.165662
chr18	79649001	79659000	7	0.205758	0.173769
chr18	79650001	79660000	9	0.211228	0.179732
chr18	79651001	79661000	9	0.211228	0.179732
chr18	79652001	79662000	12	0.183592	0.149529
chr18	79653001	79663000	13	0.155783	0.122739
chr18	79654001	79664000	15	0.157409	0.128919
chr18	79655001	79665000	15	0.151236	0.123577
chr18	79656001	79666000	17	0.153139	0.128932
chr18	79657001	79667000	23	0.127583	0.100316
chr18	79658001	79668000	25	0.115056	0.0845412
chr18	79659001	79669000	26	0.0852327	0.0646659
chr18	79660001	79670000	30	0.0749361	0.0634296
chr18	79661001	79671000	34	0.077818	0.0651361
chr18	79662001	79672000	32	0.0749681	0.0646005
chr18	79663001	79673000	35	0.0687639	0.0565847
chr18	79664001	79674000	39	0.0898713	0.0678959
chr18	79665001	79675000	42	0.097296	0.0738566
chr18	79666001	79676000	43	0.0907777	0.0665062
chr18	79667001	79677000	44	0.091576	0.0661523
chr18	79668001	79678000	41	0.100767	0.0764613
chr18	79669001	79679000	41	0.11379	0.0883197
chr18	79670001	79680000	38	0.123321	0.0939887
chr18	79671001	79681000	36	0.130392	0.100088
chr18	79672001	79682000	37	0.133666	0.103505
chr18	79673001	79683000	49	0.14283	0.106625
chr18	79674001	79684000	48	0.160992	0.11613
chr18	79675001	79685000	46	0.166184	0.118426
chr18	79676001	79686000	44	0.17459	0.1252
chr18	79677001	79687000	37	0.194567	0.148824
chr18	79678001	79688000	38	0.208704	0.158514
chr18	79679001	79689000	36	0.208189	0.155337
chr18	79680001	79690000	38	0.218765	0.179615
chr18	79681001	79691000	37	0.223524	0.181929
chr18	79682001	79692000	38	0.239979	0.193667
chr18	79683001	79693000	31	0.296421	0.26366
chr18	79684001	79694000	29	0.274613	0.24528
chr18	79685001	79695000	30	0.281627	0.246204
chr18	79686001	79696000	33	0.298423	0.254953
chr18	79687001	79697000	35	0.274739	0.231426
chr18	79688001	79698000	33	0.263632	0.223577
chr18	79689001	79699000	37	0.295368	0.239942
chr18	79690001	79700000	41	0.380117	0.285102
chr18	79691001	79701000	46	0.425349	0.326954
chr18	79692001	79702000	46	0.41817	0.320474
chr18	79693001	79703000	41	0.408957	0.317401
chr18	79694001	79704000	42	0.409941	0.314659
chr18	79695001	79705000	43	0.40042	0.296676
chr18	79696001	79706000	40	0.401295	0.292466
chr18	79697001	79707000	43	0.392478	0.275218
chr18	79698001	79708000	47	0.37124	0.254547
chr18	79699001	79709000	46	0.346425	0.228949
chr18	79700001	79710000	42	0.229022	0.139632
chr18	79701001	79711000	40	0.08691	0.0583196
chr18	79702001	79712000	40	0.0669596	0.0482102
chr18	79703001	79713000	44	0.052963	0.0375964
chr18	79704001	79714000	41	0.0379261	0.0280646
chr18	79705001	79715000	39	0.0310594	0.0217712
chr18	79706001	79716000	42	0.0413743	0.0412288
chr18	79707001	79717000	38	0.0438785	0.0448772
chr18	79708001	79718000	42	0.035076	0.0373315
chr18	79709001	79719000	40	0.0272378	0.0365403
chr18	79710001	79720000	35	0.0329496	0.0431675
chr18	79711001	79721000	38	0.148003	0.115302
chr18	79712001	79722000	37	0.171527	0.130819
chr18	79713001	79723000	33	0.230717	0.183748
chr18	79714001	79724000	35	0.228056	0.185788
chr18	79715001	79725000	33	0.246018	0.199364
chr18	79716001	79726000	31	0.240513	0.183299
chr18	79717001	79727000	30	0.249763	0.188558
chr18	79718001	79728000	30	0.281844	0.230896
chr18	79719001	79729000	30	0.273602	0.23689
chr18	79720001	79730000	32	0.279891	0.246474
chr18	79721001	79731000	32	0.2179	0.187613
chr18	79722001	79732000	34	0.18355	0.157381
chr18	79723001	79733000	31	0.14148	0.12575
chr18	79724001	79734000	35	0.123777	0.108652
chr18	79725001	79735000	36	0.121866	0.107275
chr18	79726001	79736000	38	0.111499	0.100127
chr18	79727001	79737000	42	0.102264	0.0925949
chr18	79728001	79738000	37	0.0882877	0.0737097
chr18	79729001	79739000	39	0.0865977	0.0729908
chr18	79730001	79740000	40	0.0805079	0.0694431
chr18	79731001	79741000	35	0.0660988	0.0580553
chr18	79732001	79742000	38	0.0827443	0.0815471
chr18	79733001	79743000	39	0.0863399	0.0845821
chr18	79734001	79744000	34	0.101244	0.0989857
chr18	79735001	79745000	34	0.10278	0.100678
chr18	79736001	79746000	35	0.112088	0.11063
chr18	79737001	79747000	32	0.12366	0.122101
chr18	79738001	79748000	31	0.125442	0.123197
chr18	79739001	79749000	32	0.134667	0.131379
chr18	79740001	79750000	40	0.112573	0.106702
chr18	79741001	79751000	43	0.115689	0.110205
chr18	79742001	79752000	41	0.120068	0.111343
chr18	79743001	79753000	47	0.11436	0.101501
chr18	79744001	79754000	48	0.108397	0.0966341
chr18	79745001	79755000	52	0.0977327	0.0861171
chr18	79746001	79756000	49	0.0973561	0.0851325
chr18	79747001	79757000	55	0.126888	0.117189
chr18	79748001	79758000	58	0.143866	0.136495
chr18	79749001	79759000	55	0.152743	0.142916
chr18	79750001	79760000	53	0.16498	0.158909
chr18	79751001	79761000	61	0.151009	0.145803
chr18	79752001	79762000	66	0.134086	0.132617
chr18	79753001	79763000	59	0.140823	0.142273
chr18	79754001	79764000	57	0.142516	0.143873
chr18	79755001	79765000	52	0.156629	0.158548
chr18	79756001	79766000	52	0.151604	0.153708
chr18	79757001	79767000	45	0.123315	0.12609
chr18	79758001	79768000	46	0.0943525	0.0953048
chr18	79759001	79769000	60	0.0654277	0.0678553
chr18	79760001	79770000	54	0.0513502	0.054442
chr18	79761001	79771000	45	0.0419879	0.0399574
chr18	79762001	79772000	37	0.0302925	0.0278562
chr18	79763001	79773000	51	0.11277	0.0944829
chr18	79764001	79774000	77	0.186398	0.166507
chr18	79765001	79775000	102	0.195972	0.180485
chr18	79766001	79776000	112	0.182927	0.167276
chr18	79767001	79777000	133	0.151769	0.136425
chr18	79768001	79778000	139	0.158609	0.143564
chr18	79769001	79779000	130	0.163149	0.148149
chr18	79770001	79780000	129	0.162727	0.147098
chr18	79771001	79781000	131	0.159729	0.144145
chr18	79772001	79782000	134	0.155044	0.140088
chr18	79773001	79783000	123	0.133729	0.121015
chr18	79774001	79784000	98	0.0800694	0.0724359
chr18	79775001	79785000	78	0.0273752	0.0253241
chr18	79776001	79786000	67	0.0271416	0.0249543
chr18	79777001	79787000	48	0.0738878	0.0671332
chr18	79778001	79788000	36	0.0387886	0.0338335
chr18	79779001	79789000	31	0.0664349	0.0560873
chr18	79780001	79790000	34	0.0777171	0.0677851
chr18	79781001	79791000	30	0.088145	0.0732108
chr18	79782001	79792000	27	0.12029	0.0992382
chr18	79783001	79793000	23	0.146134	0.127258
chr18	79784001	79794000	21	0.144348	0.125343
chr18	79785001	79795000	24	0.128051	0.0897297
chr18	79786001	79796000	24	0.133934	0.0959381
chr18	79787001	79797000	21	0.0909625	0.0625455
chr18	79788001	79798000	31	0.381805	0.248318
chr18	79789001	79799000	30	0.390418	0.251331
chr18	79790001	79800000	27	0.429731	0.26982
chr18	79791001	79801000	26	0.453747	0.285
chr18	79792001	79802000	28	0.431567	0.268304
chr18	79793001	79803000	28	0.434182	0.26296
chr18	79794001	79804000	29	0.418482	0.253856
chr18	79795001	79805000	25	0.473997	0.303935
chr18	79796001	79806000	28	0.453419	0.291595
chr18	79797001	79807000	32	0.445721	0.272655
chr18	79798001	79808000	22	0.164991	0.106389
chr18	79799001	79809000	24	0.205949	0.126627
chr18	79800001	79810000	23	0.242633	0.144363
chr18	79801001	79811000	24	0.361571	0.209616
chr18	79802001	79812000	26	0.406708	0.245592
chr18	79803001	79813000	26	0.40463	0.246692
chr18	79804001	79814000	30	0.422101	0.260154
chr18	79805001	79815000	29	0.395996	0.259772
chr18	79806001	79816000	26	0.409474	0.26263
chr18	79807001	79817000	28	0.366122	0.250977
chr18	79808001	79818000	31	0.347429	0.232201
chr18	79809001	79819000	31	0.313393	0.206408
chr18	79810001	79820000	30	0.302358	0.196139
chr18	79811001	79821000	28	0.222931	0.14784
chr18	79812001	79822000	26	0.1408	0.0902132
chr18	79813001	79823000	27	0.138359	0.0900575
chr18	79814001	79824000	22	0.064768	0.0473628
chr18	79815001	79825000	22	0.105601	0.0770079
chr18	79816001	79826000	22	0.107913	0.0824945
chr18	79817001	79827000	17	0.0730946	0.0600376
chr18	79818001	79828000	24	0.0506281	0.0260445
chr18	79819001	79829000	22	0.0618705	0.032213
chr18	79820001	79830000	24	0.0653188	0.0377404
chr18	79821001	79831000	26	0.0538965	0.0319152
chr18	79822001	79832000	28	0.0422076	0.0271291
chr18	79823001	79833000	27	0.0594349	0.0405655
chr18	79824001	79834000	31	0.0548361	0.0388358
chr18	79825001	79835000	31	0.028925	0.0209411
chr18	79826001	79836000	32	0.0265636	0.0217598
chr18	79827001	79837000	33	0.0371996	0.0266359
chr18	79828001	79838000	29	0.0693709	0.0580256
chr18	79829001	79839000	31	0.0659832	0.0484359
chr18	79830001	79840000	32	0.0610659	0.0378745
chr18	79831001	79841000	37	0.0634835	0.0391838
chr18	79832001	79842000	37	0.0926762	0.0536378
chr18	79833001	79843000	38	0.0814975	0.0491998
chr18	79834001	79844000	34	0.0917076	0.0517926
chr18	79835001	79845000	32	0.0931899	0.056393
chr18	79836001	79846000	33	0.0859318	0.0556368
chr18	79837001	79847000	33	0.0768839	0.0510445
chr18	79838001	79848000	28	0.0721257	0.048288
chr18	79839001	79849000	29	0.05142	0.0432762
chr18	79840001	79850000	26	0.0531095	0.0518252
chr18	79841001	79851000	26	0.0323225	0.0335475
chr18	79842001	79852000	23	0.00978244	0.0119987
chr18	79843001	79853000	24	-0.010168	-0.00706992
chr18	79844001	79854000	28	-0.0142005	-0.0122535
chr18	79845001	79855000	30	-0.0130112	-0.00907084
chr18	79846001	79856000	27	-0.0154868	-0.0166387
chr18	79847001	79857000	28	-0.0187574	-0.0197651
chr18	79848001	79858000	30	-0.000310788	-0.00134407
chr18	79849001	79859000	28	0.00617891	0.00367821
chr18	79850001	79860000	28	0.00617891	0.00367821
chr18	79851001	79861000	25	0.0256078	0.0235783
chr18	79852001	79862000	27	0.0573171	0.0452969
chr18	79853001	79863000	24	0.0699773	0.0541332
chr18	79854001	79864000	22	0.0939983	0.0777784
chr18	79855001	79865000	21	0.0922923	0.0798839
chr18	79856001	79866000	23	0.113365	0.0975757
chr18	79857001	79867000	23	0.110168	0.0989636
chr18	79858001	79868000	22	0.100424	0.0819294
chr18	79859001	79869000	22	0.101539	0.0817318
chr18	79860001	79870000	22	0.101539	0.0817318
chr18	79861001	79871000	18	0.116917	0.0902783
chr18	79862001	79872000	14	0.138349	0.110141
chr18	79863001	79873000	15	0.133317	0.101689
chr18	79864001	79874000	16	0.132414	0.0933577
chr18	79865001	79875000	16	0.133575	0.0895127
chr18	79866001	79876000	17	0.0849376	0.0474361
chr18	79867001	79877000	14	0.127191	0.063036
chr18	79868001	79878000	12	0.0954319	0.0497045
chr18	79869001	79879000	12	0.10393	0.0475157
chr18	79870001	79880000	14	0.0862115	0.0383499
chr18	79871001	79881000	15	0.0878533	0.0422439
chr18	79872001	79882000	19	0.0737829	0.0508913
chr18	79873001	79883000	18	0.0780633	0.0546433
chr18	79874001	79884000	15	0.0786481	0.0517789
chr18	79875001	79885000	13	0.0835596	0.0544672
chr18	79876001	79886000	12	0.080147	0.0568689
chr18	79877001	79887000	13	0.0819497	0.0600745
chr18	79878001	79888000	13	0.0819497	0.0600745
chr18	79879001	79889000	12	0.185833	0.131723
chr18	79880001	79890000	10	0.208359	0.161397
chr18	79881001	79891000	9	0.226461	0.168579
chr18	79882001	79892000	4	0.317616	0.189533
chr18	79883001	79893000	4	0.317616	0.189533
chr18	79884001	79894000	4	0.317616	0.189533
chr18	79885001	79895000	5	0.267936	0.158229
chr18	79886001	79896000	3	0.378214	0.291968
chr18	79887001	79897000	3	0.382515	0.270126
chr18	79888001	79898000	3	0.382515	0.270126
chr18	79889001	79899000	2	0.0330162	0.0330162
chr18	79890001	79900000	2	0.0330162	0.0330162
chr18	79891001	79901000	4	0.324755	0.208708
chr18	79892001	79902000	4	0.324755	0.208708
chr18	79893001	79903000	4	0.324755	0.208708
chr18	79894001	79904000	5	0.417879	0.315969
chr18	79895001	79905000	4	0.475567	0.386708
chr18	79896001	79906000	4	0.475567	0.386708
chr18	79897001	79907000	4	0.450033	0.405528
chr18	79898001	79908000	7	0.384091	0.318441
chr18	79899001	79909000	10	0.337711	0.250268
chr18	79900001	79910000	13	0.313428	0.205806
chr18	79901001	79911000	13	0.25235	0.179295
chr18	79902001	79912000	14	0.248526	0.16274
chr18	79903001	79913000	15	0.245033	0.165846
chr18	79904001	79914000	14	0.186957	0.124477
chr18	79905001	79915000	16	0.191868	0.13589
chr18	79906001	79916000	19	0.178662	0.118612
chr18	79907001	79917000	22	0.155478	0.108016
chr18	79908001	79918000	20	0.144776	0.101447
chr18	79909001	79919000	18	0.138011	0.0979034
chr18	79910001	79920000	15	0.14503	0.105964
chr18	79911001	79921000	13	0.130198	0.0896393
chr18	79912001	79922000	12	0.132414	0.101482
chr18	79913001	79923000	12	0.132438	0.102032
chr18	79914001	79924000	12	0.132438	0.102032
chr18	79915001	79925000	11	0.1379	0.114083
chr18	79916001	79926000	9	0.142292	0.131126
chr18	79917001	79927000	5	0.2484	0.189824
chr18	79918001	79928000	4	0.243596	0.172388
chr18	79919001	79929000	4	0.1528	0.16388
chr18	79920001	79930000	4	0.1528	0.16388
chr18	79921001	79931000	4	0.1528	0.16388
chr18	79922001	79932000	4	0.1528	0.16388
chr18	79923001	79933000	5	0.195177	0.177959
chr18	79924001	79934000	5	0.195177	0.177959
chr18	79925001	79935000	4	0.118798	0.106927
chr18	79926001	79936000	3	0.140581	0.141033
chr18	79927001	79937000	3	0.140581	0.141033
chr18	79928001	79938000	3	0.140581	0.141033
chr18	79929001	79939000	4	0.0647345	0.0893739
chr18	79930001	79940000	5	0.0346475	0.0624376
chr18	79931001	79941000	7	0.0248284	0.0610614
chr18	79932001	79942000	8	0.0263286	0.0620494
chr18	79933001	79943000	11	-0.0237338	-0.00357726
chr18	79934001	79944000	11	-0.0237338	-0.00357726
chr18	79935001	79945000	13	-0.0213547	-0.0039965
chr18	79936001	79946000	14	-0.020632	-0.00441987
chr18	79937001	79947000	21	0.00714134	0.0170596
chr18	79938001	79948000	23	0.0101671	0.0166199
chr18	79939001	79949000	24	0.0530411	0.045652
chr18	79940001	79950000	23	0.0589653	0.0496068
chr18	79941001	79951000	21	0.0640452	0.0488435
chr18	79942001	79952000	21	0.0606152	0.043387
chr18	79943001	79953000	16	0.0883892	0.062291
chr18	79944001	79954000	18	0.139925	0.103823
chr18	79945001	79955000	17	0.140358	0.110533
chr18	79946001	79956000	17	0.145222	0.116526
chr18	79947001	79957000	12	0.315214	0.249385
chr18	79948001	79958000	11	0.346651	0.278232
chr18	79949001	79959000	8	0.391169	0.304986
chr18	79950001	79960000	10	0.349451	0.263446
chr18	79951001	79961000	13	0.284752	0.211363
chr18	79952001	79962000	13	0.277886	0.219436
chr18	79953001	79963000	15	0.241728	0.195356
chr18	79954001	79964000	13	0.209134	0.158321
chr18	79955001	79965000	15	0.177052	0.130888
chr18	79956001	79966000	18	0.235969	0.163933
chr18	79957001	79967000	16	0.146919	0.0949363
chr18	79958001	79968000	16	0.146919	0.0949363
chr18	79959001	79969000	17	0.136517	0.0867199
chr18	79960001	79970000	16	0.143993	0.0962015
chr18	79961001	79971000	13	0.161927	0.10969
chr18	79962001	79972000	13	0.162393	0.10229
chr18	79963001	79973000	11	0.188751	0.113827
chr18	79964001	79974000	12	0.194942	0.125241
chr18	79965001	79975000	9	0.26951	0.177789
chr18	79966001	79976000	6	0.122438	0.106921
chr18	79967001	79977000	7	0.0951984	0.0852756
chr18	79968001	79978000	6	0.0955928	0.0841646
chr18	79969001	79979000	5	0.122249	0.109946
chr18	79970001	79980000	5	0.0778408	0.0489087
chr18	79971001	79981000	5	0.0778408	0.0489087
chr18	79972001	79982000	5	0.0843278	0.0529133
chr18	79973001	79983000	6	0.0986747	0.0732097
chr18	79974001	79984000	7	0.0674287	0.0480948
chr18	79975001	79985000	8	0.0822153	0.0639194
chr18	79976001	79986000	7	0.0724416	0.0557869
chr18	79977001	79987000	6	0.105755	0.0725178
chr18	79978001	79988000	14	0.0552997	0.0150152
chr18	79979001	79989000	14	0.0552997	0.0150152
chr18	79980001	79990000	15	0.0642409	0.0258975
chr18	79981001	79991000	18	0.0656333	0.0340837
chr18	79982001	79992000	19	0.078099	0.0466564
chr18	79983001	79993000	18	0.0705597	0.0395434
chr18	79984001	79994000	17	0.0550817	0.03052
chr18	79985001	79995000	16	0.0447042	0.0215092
chr18	79986001	79996000	18	0.0518472	0.0300624
chr18	79987001	79997000	20	0.0396672	0.0238918
chr18	79988001	79998000	15	0.0764104	0.082589
chr18	79989001	79999000	19	0.0808957	0.0868738
chr18	79990001	80000000	18	0.078788	0.0844709
chr18	79991001	80001000	18	0.0947103	0.0897968
chr18	79992001	80002000	18	0.0915044	0.0820969
chr18	79993001	80003000	20	0.0891275	0.0792904
chr18	79994001	80004000	20	0.0971806	0.0868303
chr18	79995001	80005000	20	0.0971806	0.0868303
chr18	79996001	80006000	18	0.098515	0.085535
chr18	79997001	80007000	18	0.136734	0.115228
chr18	79998001	80008000	18	0.2163	0.139443
chr18	79999001	80009000	21	0.171014	0.109275
chr18	80000001	80010000	25	0.145978	0.0980339
chr18	80001001	80011000	25	0.132952	0.0920127
chr18	80002001	80012000	24	0.132296	0.0920116
chr18	80003001	80013000	26	0.127686	0.0873187
chr18	80004001	80014000	31	0.120813	0.0791805
chr18	80005001	80015000	37	0.117256	0.0809803
chr18	80006001	80016000	43	0.108187	0.0714537
chr18	80007001	80017000	45	0.0870301	0.0575918
chr18	80008001	80018000	46	0.0338642	0.033103
chr18	80009001	80019000	43	0.0369608	0.0353234
chr18	80010001	80020000	43	0.0545824	0.0477044
chr18	80011001	80021000	44	0.0870118	0.0686604
chr18	80012001	80022000	50	0.095458	0.0777491
chr18	80013001	80023000	48	0.0986634	0.0816533
chr18	80014001	80024000	50	0.161755	0.130077
chr18	80015001	80025000	52	0.163232	0.125361
chr18	80016001	80026000	52	0.165723	0.133807
chr18	80017001	80027000	53	0.168623	0.133155
chr18	80018001	80028000	50	0.183523	0.145018
chr18	80019001	80029000	48	0.190927	0.149976
chr18	80020001	80030000	47	0.189499	0.146416
chr18	80021001	80031000	47	0.167965	0.128152
chr18	80022001	80032000	53	0.146653	0.115276
chr18	80023001	80033000	56	0.135613	0.105285
chr18	80024001	80034000	53	0.098348	0.0794129
chr18	80025001	80035000	48	0.094455	0.0815783
chr18	80026001	80036000	44	0.0930543	0.0793809
chr18	80027001	80037000	41	0.0960637	0.0818505
chr18	80028001	80038000	45	0.0949725	0.0794735
chr18	80029001	80039000	43	0.0960549	0.0798978
chr18	80030001	80040000	41	0.097353	0.0809315
chr18	80031001	80041000	40	0.104073	0.0855811
chr18	80032001	80042000	28	0.126258	0.0977167
chr18	80033001	80043000	26	0.138646	0.106266
chr18	80034001	80044000	26	0.111472	0.0815529
chr18	80035001	80045000	28	0.116528	0.086294
chr18	80036001	80046000	28	0.118559	0.0873438
chr18	80037001	80047000	28	0.121815	0.0913928
chr18	80038001	80048000	23	0.129714	0.0974696
chr18	80039001	80049000	25	0.123127	0.0874086
chr18	80040001	80050000	24	0.116999	0.0810972
chr18	80041001	80051000	21	0.103846	0.0742627
chr18	80042001	80052000	23	0.0777369	0.0548648
chr18	80043001	80053000	22	0.0891816	0.0603456
chr18	80044001	80054000	19	0.0514703	0.0389364
chr18	80045001	80055000	15	0.0541591	0.0321292
chr18	80046001	80056000	13	0.054437	0.0277013
chr18	80047001	80057000	12	0.0770275	0.0403248
chr18	80048001	80058000	13	0.0736344	0.0391824
chr18	80049001	80059000	11	0.0837292	0.0514506
chr18	80050001	80060000	13	0.0849567	0.0613977
chr18	80051001	80061000	14	0.0756857	0.0555357
chr18	80052001	80062000	11	0.0942905	0.0712667
chr18	80053001	80063000	10	0.10461	0.0842524
chr18	80054001	80064000	8	0.14205	0.110638
chr18	80055001	80065000	7	0.0800317	0.083374
chr18	80056001	80066000	7	0.0800317	0.083374
chr18	80057001	80067000	9	0.104343	0.0840837
chr18	80058001	80068000	9	0.120292	0.0967469
chr18	80059001	80069000	11	0.115543	0.0989486
chr18	80060001	80070000	9	0.129929	0.108702
chr18	80061001	80071000	9	0.170324	0.126492
chr18	80062001	80072000	9	0.170324	0.126492
chr18	80063001	80073000	10	0.169007	0.127787
chr18	80064001	80074000	11	0.167084	0.122792
chr18	80065001	80075000	12	0.165236	0.11863
chr18	80066001	80076000	12	0.165236	0.11863
chr18	80067001	80077000	10	0.306263	0.157764
chr18	80068001	80078000	9	0.313054	0.1598
chr18	80069001	80079000	9	0.316038	0.177221
chr18	80070001	80080000	8	0.321562	0.181943
chr18	80071001	80081000	8	0.290091	0.164761
chr18	80072001	80082000	9	0.26043	0.146675
chr18	80073001	80083000	12	0.173765	0.0875927
chr18	80074001	80084000	17	0.131276	0.0668508
chr18	80075001	80085000	18	0.119726	0.0593107
chr18	80076001	80086000	23	0.114873	0.0592017
chr18	80077001	80087000	22	0.0662912	0.0383912
chr18	80078001	80088000	23	0.066322	0.039889
chr18	80079001	80089000	21	0.0381521	0.0258544
chr18	80080001	80090000	23	0.0363996	0.0251519
chr18	80081001	80091000	22	0.0379289	0.026205
chr18	80082001	80092000	22	0.0379289	0.026205
chr18	80083001	80093000	19	0.0470089	0.0337325
chr18	80084001	80094000	15	0.15509	0.0850884
chr18	80085001	80095000	14	0.174264	0.103895
chr18	80086001	80096000	9	0.214401	0.128942
chr18	80087001	80097000	11	0.206652	0.138619
chr18	80088001	80098000	13	0.186002	0.138496
chr18	80089001	80099000	14	0.184229	0.140304
chr18	80090001	80100000	13	0.240511	0.188134
chr18	80091001	80101000	13	0.240511	0.188134
chr18	80092001	80102000	13	0.240867	0.186978
chr18	80093001	80103000	11	0.258941	0.214217
chr18	80094001	80104000	9	0.210605	0.173643
chr18	80095001	80105000	9	0.193725	0.15368
chr18	80096001	80106000	9	0.193725	0.15368
chr18	80097001	80107000	7	0.197207	0.14554
chr18	80098001	80108000	5	0.228865	0.159629
chr18	80099001	80109000	4	0.245477	0.158585
chr18	80100001	80110000	3	0.0494857	0.039102
chr18	80101001	80111000	3	0.0494857	0.039102
chr18	80102001	80112000	2	0.066596	0.0651722
chr18	80103001	80113000	2	0.066596	0.0651722
chr18	80104001	80114000	2	0.066596	0.0651722
chr18	80105001	80115000	2	0.107817	0.100094
chr18	80106001	80116000	2	0.107817	0.100094
chr18	80107001	80117000	3	0.367421	0.260032
chr18	80108001	80118000	2	0.464182	0.326126
chr18	80109001	80119000	2	0.464182	0.326126
chr18	80110001	80120000	2	0.464182	0.326126
chr18	80111001	80121000	4	0.327025	0.190389
chr18	80112001	80122000	4	0.327025	0.190389
chr18	80113001	80123000	4	0.327025	0.190389
chr18	80114001	80124000	4	0.327025	0.190389
chr18	80115001	80125000	4	0.354896	0.169334
chr18	80116001	80126000	6	0.319008	0.201361
chr18	80117001	80127000	5	0.19552	0.125652
chr18	80118001	80128000	5	0.19552	0.125652
chr18	80119001	80129000	5	0.19552	0.125652
chr18	80120001	80130000	6	0.294553	0.190882
chr18	80121001	80131000	4	0.361772	0.258998
chr18	80122001	80132000	4	0.361772	0.258998
chr18	80123001	80133000	4	0.361772	0.258998
chr18	80124001	80134000	5	0.328318	0.221667
chr18	80125001	80135000	5	0.299131	0.25505
chr18	80126001	80136000	4	0.259504	0.183383
chr18	80127001	80137000	4	0.259504	0.183383
chr18	80128001	80138000	6	0.221728	0.146371
chr18	80129001	80139000	6	0.221728	0.146371
chr18	80130001	80140000	5	0.08189	0.0722383
chr18	80131001	80141000	5	0.08189	0.0722383
chr18	80132001	80142000	5	0.08189	0.0722383
chr18	80133001	80143000	10	0.196076	0.116511
chr18	80134001	80144000	14	0.222091	0.129568
chr18	80135001	80145000	21	0.163236	0.0856034
chr18	80136001	80146000	22	0.160665	0.0837838
chr18	80137001	80147000	28	0.146728	0.0734789
chr18	80138001	80148000	31	0.131949	0.0640027
chr18	80139001	80149000	34	0.127493	0.0647235
chr18	80140001	80150000	36	0.123664	0.0636191
chr18	80141001	80151000	37	0.1226	0.063855
chr18	80142001	80152000	39	0.117718	0.061076
chr18	80143001	80153000	35	0.0838801	0.0451437
chr18	80144001	80154000	30	0.0418575	0.0286282
chr18	80145001	80155000	23	0.0491399	0.0320622
chr18	80146001	80156000	21	0.0520891	0.0334638
chr18	80147001	80157000	17	0.0452896	0.0382605
chr18	80148001	80158000	17	0.122756	0.0749439
chr18	80149001	80159000	16	0.121444	0.0706124
chr18	80150001	80160000	14	0.131113	0.0742934
chr18	80151001	80161000	16	0.182108	0.0968672
chr18	80152001	80162000	16	0.179743	0.0933095
chr18	80153001	80163000	18	0.169943	0.0840991
chr18	80154001	80164000	21	0.15002	0.0739505
chr18	80155001	80165000	26	0.13946	0.0662655
chr18	80156001	80166000	32	0.12229	0.0618166
chr18	80157001	80167000	35	0.231655	0.117904
chr18	80158001	80168000	30	0.229324	0.114389
chr18	80159001	80169000	30	0.225742	0.114409
chr18	80160001	80170000	32	0.215601	0.108343
chr18	80161001	80171000	34	0.179121	0.0897639
chr18	80162001	80172000	36	0.177106	0.0884647
chr18	80163001	80173000	37	0.191126	0.101827
chr18	80164001	80174000	34	0.203442	0.109659
chr18	80165001	80175000	32	0.200604	0.114038
chr18	80166001	80176000	29	0.223391	0.131991
chr18	80167001	80177000	32	0.206696	0.109965
chr18	80168001	80178000	33	0.210747	0.115217
chr18	80169001	80179000	33	0.231389	0.130684
chr18	80170001	80180000	36	0.284325	0.173
chr18	80171001	80181000	32	0.311027	0.189031
chr18	80172001	80182000	29	0.328857	0.207816
chr18	80173001	80183000	27	0.330635	0.197144
chr18	80174001	80184000	31	0.313864	0.183315
chr18	80175001	80185000	27	0.344105	0.20647
chr18	80176001	80186000	24	0.365655	0.214205
chr18	80177001	80187000	16	0.325969	0.196214
chr18	80178001	80188000	15	0.330312	0.190409
chr18	80179001	80189000	13	0.330778	0.174836
chr18	80180001	80190000	15	0.224191	0.10407
chr18	80181001	80191000	16	0.302414	0.154515
chr18	80182001	80192000	15	0.303733	0.15996
chr18	80183001	80193000	14	0.340727	0.210342
chr18	80184001	80194000	10	0.397396	0.258492
chr18	80185001	80195000	14	0.386119	0.221925
chr18	80186001	80196000	14	0.386119	0.221925
chr18	80187001	80197000	15	0.393712	0.236949
chr18	80188001	80198000	15	0.393712	0.236949
chr18	80189001	80199000	15	0.393712	0.236949
chr18	80190001	80200000	9	0.472258	0.321235
chr18	80191001	80201000	8	0.444344	0.25808
chr18	80192001	80202000	10	0.380104	0.217685
chr18	80193001	80203000	11	0.315725	0.16208
chr18	80194001	80204000	14	0.263057	0.132286
chr18	80195001	80205000	11	0.229879	0.123959
chr18	80196001	80206000	12	0.225268	0.129766
chr18	80197001	80207000	16	0.335143	0.221996
chr18	80198001	80208000	16	0.335143	0.221996
chr18	80199001	80209000	17	0.345249	0.235249
chr18	80200001	80210000	21	0.361974	0.269548
chr18	80201001	80211000	23	0.36338	0.264792
chr18	80202001	80212000	21	0.380969	0.284666
chr18	80203001	80213000	22	0.396897	0.307612
chr18	80204001	80214000	21	0.419466	0.354787
chr18	80205001	80215000	24	0.414762	0.349111
chr18	80206001	80216000	24	0.425057	0.35968
chr18	80207001	80217000	19	0.402667	0.325804
chr18	80208001	80218000	20	0.393361	0.311192
chr18	80209001	80219000	21	0.384562	0.296468
chr18	80210001	80220000	18	0.332871	0.221852
chr18	80211001	80221000	16	0.317171	0.220273
chr18	80212001	80222000	17	0.307049	0.20929
chr18	80213001	80223000	16	0.269815	0.171918
chr18	80214001	80224000	24	0.286572	0.182121
chr18	80215001	80225000	22	0.253374	0.155575
chr18	80216001	80226000	22	0.234368	0.143793
chr18	80217001	80227000	23	0.261808	0.167715
chr18	80218001	80228000	23	0.261498	0.168016
chr18	80219001	80229000	23	0.304838	0.199197
chr18	80220001	80230000	29	0.296729	0.181461
chr18	80221001	80231000	31	0.379665	0.234163
chr18	80222001	80232000	32	0.405721	0.258477
chr18	80223001	80233000	30	0.419455	0.274524
chr18	80224001	80234000	21	0.481133	0.313263
chr18	80225001	80235000	19	0.518001	0.34553
chr18	80226001	80236000	21	0.515978	0.320386
chr18	80227001	80237000	22	0.499281	0.273198
chr18	80228001	80238000	23	0.509331	0.26221
chr18	80229001	80239000	21	0.492687	0.231638
chr18	80230001	80240000	15	0.65399	0.384198
chr18	80231001	80241000	12	0.614511	0.311059
chr18	80232001	80242000	11	0.567831	0.256353
chr18	80233001	80243000	11	0.567831	0.256353
chr18	80234001	80244000	11	0.519821	0.190255
chr18	80235001	80245000	13	0.464125	0.204009
chr18	80236001	80246000	11	0.502378	0.215802
chr18	80237001	80247000	9	0.519058	0.266396
chr18	80238001	80248000	9	0.612006	0.430339
chr18	80239001	80249000	13	0.556726	0.309102
chr18	80240001	80250000	11	0.448891	0.221358
chr18	80241001	80251000	12	0.417459	0.215791
chr18	80242001	80252000	12	0.441867	0.203724
chr18	80243001	80253000	13	0.493775	0.245342
chr18	80244001	80254000	12	0.499731	0.266777
chr18	80245001	80255000	13	0.479749	0.219096
chr18	80246001	80256000	12	0.482495	0.231284
chr18	80247001	80257000	14	0.452404	0.202824
chr18	80248001	80258000	12	0.276441	0.10859
chr18	80249001	80259000	9	0.295027	0.12355
chr18	80250001	80260000	9	0.295027	0.12355
chr18	80251001	80261000	8	0.324269	0.119675
chr18	80252001	80262000	7	0.332909	0.138467
chr18	80253001	80263000	7	0.0785125	0.0303764
chr18	80254001	80264000	9	0.0493386	0.0230462
chr18	80255001	80265000	7	0.0445471	0.0195932
chr18	80256001	80266000	8	0.0430219	0.0156598
chr18	80257001	80267000	9	0.271432	0.124079
chr18	80258001	80268000	10	0.313796	0.161396
chr18	80259001	80269000	11	0.284274	0.147027
chr18	80260001	80270000	13	0.311763	0.161744
chr18	80261001	80271000	13	0.311763	0.161744
chr18	80262001	80272000	13	0.311763	0.161744
chr18	80263001	80273000	14	0.385716	0.237854
chr18	80264001	80274000	13	0.426661	0.266778
chr18	80265001	80275000	13	0.486884	0.313607
chr18	80266001	80276000	13	0.486884	0.313607
chr18	80267001	80277000	11	0.45213	0.302075
chr18	80268001	80278000	11	0.45213	0.302075
chr18	80269001	80279000	11	0.47122	0.364608
chr18	80270001	80280000	9	0.472636	0.391701
chr18	80271001	80281000	9	0.472636	0.391701
chr18	80272001	80282000	9	0.472636	0.391701
chr18	80273001	80283000	8	0.473941	0.380651
chr18	80274001	80284000	8	0.51528	0.433977
chr18	80275001	80285000	9	0.506267	0.429208
chr18	80276001	80286000	9	0.51193	0.487976
chr18	80277001	80287000	10	0.489751	0.463081
chr18	80278001	80288000	12	0.467109	0.374668
chr18	80279001	80289000	11	0.481094	0.379395
chr18	80280001	80290000	11	0.481094	0.379395
chr18	80281001	80291000	12	0.489607	0.394407
chr18	80282001	80292000	12	0.489607	0.394407
chr18	80283001	80293000	14	0.427358	0.316937
chr18	80284001	80294000	14	0.409522	0.282173
chr18	80285001	80295000	12	0.348741	0.23455
chr18	80286001	80296000	12	0.315969	0.197534
chr18	80287001	80297000	14	0.386798	0.214167
chr18	80288001	80298000	14	0.33929	0.186664
chr18	80289001	80299000	15	0.365466	0.185874
chr18	80290001	80300000	20	0.343864	0.136437
chr18	80291001	80301000	22	0.331581	0.131495
chr18	80292001	80302000	24	0.356446	0.146042
chr18	80293001	80303000	23	0.42688	0.168829
chr18	80294001	80304000	23	0.465615	0.198043
chr18	80295001	80305000	24	0.451939	0.19352
chr18	80296001	80306000	24	0.436854	0.190184
chr18	80297001	80307000	21	0.405817	0.161807
chr18	80298001	80308000	19	0.445145	0.178484
chr18	80299001	80309000	18	0.419575	0.160872
chr18	80300001	80310000	13	0.443773	0.227313
chr18	80301001	80311000	11	0.44716	0.209474
chr18	80302001	80312000	9	0.42651	0.188013
chr18	80303001	80313000	7	0.305232	0.124931
chr18	80304001	80314000	10	0.295589	0.109304
chr18	80305001	80315000	9	0.324395	0.111503
chr18	80306001	80316000	8	0.379958	0.126346
chr18	80307001	80317000	10	0.531166	0.231098
chr18	80308001	80318000	9	0.567833	0.260033
chr18	80309001	80319000	8	0.624468	0.29229
chr18	80310001	80320000	9	0.580574	0.256555
chr18	80311001	80321000	9	0.610431	0.325693
chr18	80312001	80322000	9	0.610431	0.325693
chr18	80313001	80323000	9	0.610431	0.325693
chr18	80314001	80324000	5	0.585525	0.39359
chr18	80315001	80325000	10	0.381695	0.240396
chr18	80316001	80326000	10	0.381695	0.240396
chr18	80317001	80327000	8	0.273682	0.180341
chr18	80318001	80328000	8	0.273682	0.180341
chr18	80319001	80329000	9	0.268719	0.179467
chr18	80320001	80330000	11	0.224862	0.141338
chr18	80321001	80331000	11	0.105198	0.0746309
chr18	80322001	80332000	12	0.101676	0.0663884
chr18	80323001	80333000	15	0.0855535	0.0522806
chr18	80324001	80334000	15	0.0855535	0.0522806
chr18	80325001	80335000	11	0.0649951	0.0318344
chr18	80326001	80336000	12	0.187106	0.0871052
chr18	80327001	80337000	11	0.156756	0.064028
chr18	80328001	80338000	12	0.147168	0.0627741
chr18	80329001	80339000	14	0.104604	0.0277399
chr18	80330001	80340000	11	0.136436	0.0434703
chr18	80331001	80341000	11	0.192748	0.0779834
chr18	80332001	80342000	10	0.199435	0.0882097
chr18	80333001	80343000	11	0.220757	0.138927
chr18	80334001	80344000	11	0.220757	0.138927
chr18	80335001	80345000	10	0.232925	0.152621
chr18	80336001	80346000	11	0.124079	0.0730712
chr18	80337001	80347000	13	0.111691	0.0593862
chr18	80338001	80348000	12	0.116348	0.0602534
chr18	80339001	80349000	10	0.152108	0.0869967
chr18	80340001	80350000	12	0.233207	0.130586
chr18	80341001	80351000	16	0.224635	0.128201
chr18	80342001	80352000	18	0.226445	0.134707
chr18	80343001	80353000	15	0.305322	0.165744
chr18	80344001	80354000	17	0.310331	0.17208
chr18	80345001	80355000	17	0.310331	0.17208
chr18	80346001	80356000	16	0.344117	0.212672
chr18	80347001	80357000	16	0.349647	0.23768
chr18	80348001	80358000	17	0.380996	0.264587
chr18	80349001	80359000	16	0.387879	0.283969
chr18	80350001	80360000	15	0.403345	0.304939
chr18	80351001	80361000	11	0.453078	0.37181
chr18	80352001	80362000	12	0.432175	0.328872
chr18	80353001	80363000	11	0.396959	0.29558
chr18	80354001	80364000	10	0.418278	0.328826
chr18	80355001	80365000	18	0.356656	0.23709
chr18	80356001	80366000	18	0.347095	0.231028
chr18	80357001	80367000	18	0.38922	0.266923
chr18	80358001	80368000	19	0.331616	0.216482
chr18	80359001	80369000	22	0.31136	0.201876
chr18	80360001	80370000	22	0.267092	0.167468
chr18	80361001	80371000	22	0.253448	0.153496
chr18	80362001	80372000	19	0.273017	0.165623
chr18	80363001	80373000	19	0.273017	0.165623
chr18	80364001	80374000	20	0.274031	0.172739
chr18	80365001	80375000	12	0.294125	0.206285
chr18	80366001	80376000	11	0.287483	0.194042
chr18	80367001	80377000	9	0.183292	0.124444
chr18	80368001	80378000	9	0.203739	0.137837
chr18	80369001	80379000	6	0.240672	0.152068
chr18	80370001	80380000	5	0.263812	0.188347
chr18	80371001	80381000	5	0.266005	0.182958
chr18	80372001	80382000	7	0.214886	0.136753
chr18	80373001	80383000	10	0.169932	0.0920292
chr18	80374001	80384000	8	0.0203668	0.0170357
chr18	80375001	80385000	10	0.264424	0.135372
chr18	80376001	80386000	10	0.264424	0.135372
chr18	80377001	80387000	11	0.245824	0.123246
chr18	80378001	80388000	9	0.27751	0.136839
chr18	80379001	80389000	12	0.25657	0.141546
chr18	80380001	80390000	13	0.23922	0.127821
chr18	80381001	80391000	13	0.237814	0.127464
chr18	80382001	80392000	12	0.251045	0.139442
chr18	80383001	80393000	10	0.366374	0.240537
chr18	80384001	80394000	13	0.326373	0.186312
chr18	80385001	80395000	11	0.218769	0.109511
chr18	80386001	80396000	12	0.306684	0.161023
chr18	80387001	80397000	14	0.400149	0.246308
chr18	80388001	80398000	16	0.363223	0.21657
chr18	80389001	80399000	13	0.398344	0.230624
chr18	80390001	80400000	15	0.382338	0.240176
chr18	80391001	80401000	16	0.369242	0.238543
chr18	80392001	80402000	17	0.353572	0.229776
chr18	80393001	80403000	16	0.316205	0.200694
chr18	80394001	80404000	15	0.311325	0.224544
chr18	80395001	80405000	17	0.283351	0.19612
chr18	80396001	80406000	17	0.228715	0.153707
chr18	80397001	80407000	15	0.110913	0.0746975
chr18	80398001	80408000	14	0.124612	0.0885463
chr18	80399001	80409000	16	0.191232	0.135844
chr18	80400001	80410000	17	0.176617	0.129632
chr18	80401001	80411000	16	0.189128	0.142574
chr18	80402001	80412000	17	0.211553	0.158376
chr18	80403001	80413000	17	0.211553	0.158376
chr18	80404001	80414000	17	0.235656	0.171648
chr18	80405001	80415000	15	0.260903	0.196809
chr18	80406001	80416000	16	0.297559	0.222422
chr18	80407001	80417000	16	0.297329	0.223361
chr18	80408001	80418000	15	0.3076	0.229186
chr18	80409001	80419000	15	0.24755	0.171404
chr18	80410001	80420000	11	0.267786	0.179381
chr18	80411001	80421000	12	0.214157	0.133202
chr18	80412001	80422000	9	0.203744	0.115439
chr18	80413001	80423000	9	0.203744	0.115439
chr18	80414001	80424000	8	0.153012	0.0774658
chr18	80415001	80425000	8	0.153012	0.0774658
chr18	80416001	80426000	6	-0.00388148	0.00107937
chr18	80417001	80427000	7	0.0179429	0.0127597
chr18	80418001	80428000	10	0.0171006	0.0173758
chr18	80419001	80429000	8	0.0136735	0.0133276
chr18	80420001	80430000	10	0.0655886	0.0555859
chr18	80421001	80431000	13	0.19814	0.116729
chr18	80422001	80432000	17	0.229025	0.150597
chr18	80423001	80433000	18	0.265466	0.177929
chr18	80424001	80434000	19	0.265611	0.189044
chr18	80425001	80435000	19	0.265611	0.189044
chr18	80426001	80436000	20	0.2936	0.211721
chr18	80427001	80437000	21	0.299048	0.223723
chr18	80428001	80438000	18	0.316256	0.256319
chr18	80429001	80439000	18	0.316256	0.256319
chr18	80430001	80440000	18	0.303461	0.230962
chr18	80431001	80441000	16	0.264162	0.217846
chr18	80432001	80442000	14	0.231345	0.185126
chr18	80433001	80443000	13	0.184764	0.149938
chr18	80434001	80444000	12	0.181818	0.139236
chr18	80435001	80445000	12	0.181818	0.139236
chr18	80436001	80446000	11	0.110677	0.0934782
chr18	80437001	80447000	10	0.119877	0.0780743
chr18	80438001	80448000	10	0.119877	0.0780743
chr18	80439001	80449000	12	0.111276	0.0737572
chr18	80440001	80450000	11	0.204106	0.139531
chr18	80441001	80451000	9	0.318317	0.218765
chr18	80442001	80452000	9	0.352783	0.267436
chr18	80443001	80453000	11	0.327094	0.244492
chr18	80444001	80454000	10	0.33336	0.259851
chr18	80445001	80455000	10	0.33336	0.259851
chr18	80446001	80456000	11	0.364447	0.291325
chr18	80447001	80457000	11	0.398117	0.345549
chr18	80448001	80458000	12	0.377728	0.321235
chr18	80449001	80459000	11	0.394782	0.351437
chr18	80450001	80460000	13	0.373892	0.309586
chr18	80451001	80461000	16	0.305727	0.204313
chr18	80452001	80462000	14	0.308158	0.191576
chr18	80453001	80463000	13	0.36254	0.234012
chr18	80454001	80464000	15	0.414328	0.288487
chr18	80455001	80465000	15	0.414328	0.288487
chr18	80456001	80466000	15	0.378272	0.246827
chr18	80457001	80467000	15	0.411306	0.270101
chr18	80458001	80468000	15	0.452163	0.309354
chr18	80459001	80469000	14	0.478903	0.323213
chr18	80460001	80470000	12	0.517987	0.363847
chr18	80461001	80471000	9	0.565194	0.505413
chr18	80462001	80472000	9	0.565194	0.505413
chr18	80463001	80473000	9	0.522804	0.432795
chr18	80464001	80474000	7	0.478704	0.372857
chr18	80465001	80475000	7	0.478704	0.372857
chr18	80466001	80476000	6	0.519502	0.438138
chr18	80467001	80477000	8	0.302976	0.178906
chr18	80468001	80478000	8	0.200193	0.0920244
chr18	80469001	80479000	8	0.200193	0.0920244
chr18	80470001	80480000	9	0.183623	0.0855293
chr18	80471001	80481000	16	0.136657	0.0763283
chr18	80472001	80482000	16	0.136657	0.0763283
chr18	80473001	80483000	15	0.145702	0.0821494
chr18	80474001	80484000	18	0.208908	0.124322
chr18	80475001	80485000	18	0.208908	0.124322
chr18	80476001	80486000	21	0.31351	0.171609
chr18	80477001	80487000	23	0.30989	0.173135
chr18	80478001	80488000	22	0.312265	0.18339
chr18	80479001	80489000	23	0.31096	0.188177
chr18	80480001	80490000	23	0.291161	0.179093
chr18	80481001	80491000	15	0.382718	0.239875
chr18	80482001	80492000	16	0.380603	0.235742
chr18	80483001	80493000	18	0.356972	0.231009
chr18	80484001	80494000	16	0.365932	0.233707
chr18	80485001	80495000	17	0.345367	0.218154
chr18	80486001	80496000	14	0.209563	0.167331
chr18	80487001	80497000	10	0.405591	0.326779
chr18	80488001	80498000	13	0.362062	0.284041
chr18	80489001	80499000	14	0.359627	0.272139
chr18	80490001	80500000	13	0.338944	0.25698
chr18	80491001	80501000	14	0.324573	0.251034
chr18	80492001	80502000	18	0.442089	0.335362
chr18	80493001	80503000	23	0.408494	0.272419
chr18	80494001	80504000	24	0.382604	0.251299
chr18	80495001	80505000	27	0.351963	0.24125
chr18	80496001	80506000	29	0.339942	0.237844
chr18	80497001	80507000	28	0.285533	0.197542
chr18	80498001	80508000	27	0.285525	0.19825
chr18	80499001	80509000	30	0.265181	0.190493
chr18	80500001	80510000	31	0.26083	0.187684
chr18	80501001	80511000	32	0.253282	0.175862
chr18	80502001	80512000	30	0.1288	0.0963513
chr18	80503001	80513000	30	0.0921102	0.0799388
chr18	80504001	80514000	32	0.0739287	0.0627253
chr18	80505001	80515000	32	0.0604969	0.0486285
chr18	80506001	80516000	32	0.0434074	0.0360166
chr18	80507001	80517000	35	0.0392802	0.032166
chr18	80508001	80518000	38	0.0242681	0.0205033
chr18	80509001	80519000	35	0.00311551	0.000598667
chr18	80510001	80520000	37	-0.000847307	-0.00247529
chr18	80511001	80521000	36	-0.000759163	-0.00234134
chr18	80512001	80522000	33	0.000461308	-0.00130388
chr18	80513001	80523000	28	-0.00146339	-0.00165463
chr18	80514001	80524000	26	0.0254159	0.0154784
chr18	80515001	80525000	23	0.0328624	0.0217482
chr18	80516001	80526000	23	0.0586426	0.0393544
chr18	80517001	80527000	20	0.0739478	0.0508673
chr18	80518001	80528000	20	0.0812746	0.055219
chr18	80519001	80529000	21	0.0711939	0.0502623
chr18	80520001	80530000	19	0.0870941	0.0651439
chr18	80521001	80531000	19	0.0887112	0.0632346
chr18	80522001	80532000	20	0.0935639	0.0694399
chr18	80523001	80533000	22	0.0902317	0.0624181
chr18	80524001	80534000	24	0.0530292	0.0345753
chr18	80525001	80535000	24	0.0536386	0.0356159
chr18	80526001	80536000	24	0.0245834	0.0159751
chr18	80527001	80537000	30	0.0167385	0.00741274
chr18	80528001	80538000	29	0.0136123	0.00411379
chr18	80529001	80539000	30	0.0640635	0.0207746
chr18	80530001	80540000	36	0.0452771	0.00737988
chr18	80531001	80541000	40	0.0600209	0.0257111
chr18	80532001	80542000	44	0.0504718	0.0200448
chr18	80533001	80543000	43	0.0501636	0.021524
chr18	80534001	80544000	41	0.0600343	0.0273455
chr18	80535001	80545000	43	0.0589076	0.0271476
chr18	80536001	80546000	43	0.0623304	0.0306033
chr18	80537001	80547000	38	0.0735949	0.0400477
chr18	80538001	80548000	37	0.080674	0.0477585
chr18	80539001	80549000	35	0.0439843	0.0362892
chr18	80540001	80550000	31	0.0521744	0.0439688
chr18	80541001	80551000	41	0.0887337	0.0750854
chr18	80542001	80552000	41	0.0934399	0.0785542
chr18	80543001	80553000	45	0.0829292	0.07852
chr18	80544001	80554000	45	0.0832699	0.0788681
chr18	80545001	80555000	56	0.050804	0.0562177
chr18	80546001	80556000	62	0.0443749	0.0515753
chr18	80547001	80557000	68	0.0438237	0.0503207
chr18	80548001	80558000	67	0.0403044	0.0480688
chr18	80549001	80559000	65	0.041444	0.0499651
chr18	80550001	80560000	67	0.0444423	0.0534691
chr18	80551001	80561000	54	0.0172741	0.0222211
chr18	80552001	80562000	59	0.0171488	0.02366
chr18	80553001	80563000	71	0.0317066	0.0284392
chr18	80554001	80564000	73	0.0374118	0.0332787
chr18	80555001	80565000	60	0.0493889	0.0438425
chr18	80556001	80566000	54	0.0569256	0.0500823
chr18	80557001	80567000	50	0.0601527	0.050348
chr18	80558001	80568000	50	0.0617553	0.0515167
chr18	80559001	80569000	57	0.0532581	0.0459885
chr18	80560001	80570000	52	0.0519771	0.045358
chr18	80561001	80571000	55	0.0480603	0.0412082
chr18	80562001	80572000	49	0.0490986	0.0406897
chr18	80563001	80573000	34	0.0393832	0.0358652
chr18	80564001	80574000	31	0.025264	0.0225618
chr18	80565001	80575000	31	0.032785	0.0337423
chr18	80566001	80576000	30	0.0290287	0.0291681
chr18	80567001	80577000	29	0.0274411	0.0289375
chr18	80568001	80578000	32	0.0194378	0.0206741
chr18	80569001	80579000	26	0.0311292	0.030369
chr18	80570001	80580000	27	0.0342619	0.0322249
chr18	80571001	80581000	22	0.0424761	0.0414706
chr18	80572001	80582000	18	0.0467087	0.0447737
chr18	80573001	80583000	14	0.0349539	0.0354769
chr18	80574001	80584000	13	0.0405916	0.040657
chr18	80575001	80585000	13	0.0196346	0.0128097
chr18	80576001	80586000	17	0.0178837	0.0116576
chr18	80577001	80587000	16	0.00793755	0.00219297
chr18	80578001	80588000	12	0.0270971	0.0186979
chr18	80579001	80589000	14	0.00842206	0.00516884
chr18	80580001	80590000	14	0.0170926	0.0186059
chr18	80581001	80591000	15	0.0262534	0.0274726
chr18	80582001	80592000	18	0.033104	0.03356
chr18	80583001	80593000	19	0.0371536	0.0360449
chr18	80584001	80594000	22	0.0346932	0.0340244
chr18	80585001	80595000	22	0.0355293	0.0344059
chr18	80586001	80596000	25	0.0321949	0.0243209
chr18	80587001	80597000	25	0.0398618	0.0294966
chr18	80588001	80598000	24	0.0423357	0.0308198
chr18	80589001	80599000	23	0.0424321	0.0285302
chr18	80590001	80600000	22	0.028685	0.0162948
chr18	80591001	80601000	21	0.021669	0.00985139
chr18	80592001	80602000	18	0.0141063	0.000827069
chr18	80593001	80603000	18	0.00264998	-0.0064377
chr18	80594001	80604000	15	-0.00197184	-0.0119708
chr18	80595001	80605000	15	0.0119091	0.00120957
chr18	80596001	80606000	10	0.0451963	0.0454538
chr18	80597001	80607000	13	0.0126851	0.0210334
chr18	80598001	80608000	16	0.00322973	0.0153072
chr18	80599001	80609000	18	-0.00419749	0.00970455
chr18	80600001	80610000	22	0.0245298	0.0272666
chr18	80601001	80611000	23	0.0221861	0.0251434
chr18	80602001	80612000	30	0.0164331	0.0211299
chr18	80603001	80613000	36	0.015189	0.0210083
chr18	80604001	80614000	39	0.0132794	0.0188105
chr18	80605001	80615000	40	0.00984533	0.0140781
chr18	80606001	80616000	40	0.00931552	0.0167824
chr18	80607001	80617000	40	0.0772791	0.07855
chr18	80608001	80618000	43	0.11682	0.117948
chr18	80609001	80619000	41	0.131948	0.13017
chr18	80610001	80620000	38	0.138876	0.139817
chr18	80611001	80621000	40	0.166905	0.171108
chr18	80612001	80622000	37	0.236799	0.230798
chr18	80613001	80623000	40	0.2605	0.218942
chr18	80614001	80624000	41	0.307303	0.249324
chr18	80615001	80625000	46	0.343912	0.282706
chr18	80616001	80626000	49	0.340767	0.282426
chr18	80617001	80627000	53	0.306665	0.25577
chr18	80618001	80628000	52	0.288039	0.24016
chr18	80619001	80629000	55	0.281205	0.237508
chr18	80620001	80630000	56	0.281219	0.235183
chr18	80621001	80631000	60	0.259152	0.206376
chr18	80622001	80632000	58	0.237258	0.188601
chr18	80623001	80633000	58	0.257902	0.220232
chr18	80624001	80634000	63	0.236333	0.204825
chr18	80625001	80635000	68	0.193374	0.159914
chr18	80626001	80636000	64	0.185741	0.153824
chr18	80627001	80637000	59	0.185359	0.154801
chr18	80628001	80638000	56	0.179034	0.146526
chr18	80629001	80639000	52	0.192231	0.152888
chr18	80630001	80640000	55	0.211873	0.165181
chr18	80631001	80641000	50	0.219792	0.175414
chr18	80632001	80642000	50	0.22697	0.177403
chr18	80633001	80643000	41	0.217836	0.163424
chr18	80634001	80644000	32	0.22559	0.160247
chr18	80635001	80645000	22	0.276935	0.209454
chr18	80636001	80646000	20	0.287626	0.218048
chr18	80637001	80647000	17	0.281284	0.197099
chr18	80638001	80648000	17	0.31041	0.245309
chr18	80639001	80649000	16	0.299346	0.232366
chr18	80640001	80650000	14	0.266452	0.171269
chr18	80641001	80651000	13	0.251809	0.149544
chr18	80642001	80652000	11	0.235918	0.139778
chr18	80643001	80653000	11	0.259451	0.169974
chr18	80644001	80654000	13	0.237883	0.137633
chr18	80645001	80655000	13	0.271254	0.172589
chr18	80646001	80656000	14	0.268775	0.176547
chr18	80647001	80657000	16	0.271772	0.177316
chr18	80648001	80658000	19	0.194528	0.0929552
chr18	80649001	80659000	20	0.188017	0.0860135
chr18	80650001	80660000	17	0.212047	0.1065
chr18	80651001	80661000	16	0.219898	0.116023
chr18	80652001	80662000	16	0.219898	0.116023
chr18	80653001	80663000	16	0.246711	0.130168
chr18	80654001	80664000	16	0.282951	0.165153
chr18	80655001	80665000	16	0.291539	0.15583
chr18	80656001	80666000	16	0.292706	0.158278
chr18	80657001	80667000	16	0.272414	0.148121
chr18	80658001	80668000	14	0.313118	0.228112
chr18	80659001	80669000	16	0.299729	0.202468
chr18	80660001	80670000	17	0.279589	0.192162
chr18	80661001	80671000	19	0.251254	0.175574
chr18	80662001	80672000	20	0.240493	0.164467
chr18	80663001	80673000	20	0.211641	0.142557
chr18	80664001	80674000	19	0.184147	0.122922
chr18	80665001	80675000	19	0.148767	0.100889
chr18	80666001	80676000	20	0.128294	0.0855229
chr18	80667001	80677000	21	0.114372	0.0833663
chr18	80668001	80678000	20	0.115553	0.0836509
chr18	80669001	80679000	18	0.119243	0.0918835
chr18	80670001	80680000	17	0.102405	0.0773674
chr18	80671001	80681000	16	0.111242	0.0819576
chr18	80672001	80682000	16	0.165975	0.117476
chr18	80673001	80683000	16	0.186708	0.146095
chr18	80674001	80684000	18	0.201246	0.160177
chr18	80675001	80685000	17	0.196825	0.161853
chr18	80676001	80686000	15	0.215012	0.179384
chr18	80677001	80687000	14	0.214821	0.168171
chr18	80678001	80688000	15	0.178297	0.133895
chr18	80679001	80689000	15	0.176854	0.139589
chr18	80680001	80690000	17	0.161266	0.13095
chr18	80681001	80691000	17	0.154646	0.126183
chr18	80682001	80692000	19	0.0976854	0.0861604
chr18	80683001	80693000	18	0.0836788	0.0613032
chr18	80684001	80694000	16	0.0454145	0.0357299
chr18	80685001	80695000	19	0.0643872	0.0542631
chr18	80686001	80696000	20	0.0622417	0.0504028
chr18	80687001	80697000	21	0.0360247	0.0295799
chr18	80688001	80698000	24	0.0355199	0.0269817
chr18	80689001	80699000	24	0.0316347	0.023282
chr18	80690001	80700000	22	0.0237244	0.0160302
chr18	80691001	80701000	22	0.0234424	0.0157282
chr18	80692001	80702000	23	0.0161434	0.00944313
chr18	80693001	80703000	23	0.0161434	0.00944313
chr18	80694001	80704000	23	0.0178679	0.010978
chr18	80695001	80705000	24	0.00723431	0.00259306
chr18	80696001	80706000	28	0.0493446	0.0301239
chr18	80697001	80707000	25	0.0588584	0.0392568
chr18	80698001	80708000	19	0.0689789	0.0473907
chr18	80699001	80709000	21	0.0998196	0.0738585
chr18	80700001	80710000	21	0.10255	0.0765745
chr18	80701001	80711000	22	0.122899	0.0933466
chr18	80702001	80712000	19	0.154908	0.118534
chr18	80703001	80713000	23	0.159232	0.129054
chr18	80704001	80714000	25	0.230575	0.195017
chr18	80705001	80715000	21	0.27058	0.236257
chr18	80706001	80716000	17	0.292667	0.251526
chr18	80707001	80717000	19	0.343933	0.300346
chr18	80708001	80718000	21	0.337486	0.299643
chr18	80709001	80719000	21	0.336493	0.305163
chr18	80710001	80720000	20	0.35549	0.318693
chr18	80711001	80721000	19	0.389993	0.350257
chr18	80712001	80722000	21	0.397029	0.337313
chr18	80713001	80723000	18	0.468088	0.392635
chr18	80714001	80724000	18	0.362856	0.306794
chr18	80715001	80725000	19	0.361392	0.29448
chr18	80716001	80726000	20	0.392854	0.331213
chr18	80717001	80727000	19	0.338692	0.291808
chr18	80718001	80728000	26	0.315022	0.238854
chr18	80719001	80729000	29	0.265599	0.186517
chr18	80720001	80730000	30	0.253487	0.181735
chr18	80721001	80731000	31	0.229631	0.162421
chr18	80722001	80732000	31	0.215877	0.157729
chr18	80723001	80733000	30	0.194786	0.139655
chr18	80724001	80734000	27	0.202671	0.141288
chr18	80725001	80735000	25	0.201151	0.136374
chr18	80726001	80736000	23	0.151328	0.100321
chr18	80727001	80737000	23	0.153222	0.0948665
chr18	80728001	80738000	15	0.111122	0.0811226
chr18	80729001	80739000	10	0.161322	0.144731
chr18	80730001	80740000	11	0.151064	0.132857
chr18	80731001	80741000	11	0.129431	0.111686
chr18	80732001	80742000	10	0.118909	0.093809
chr18	80733001	80743000	10	0.118909	0.093809
chr18	80734001	80744000	11	0.110894	0.0883913
chr18	80735001	80745000	12	0.112848	0.0927343
chr18	80736001	80746000	13	0.110561	0.0830384
chr18	80737001	80747000	13	0.122302	0.0923546
chr18	80738001	80748000	13	0.121344	0.0907609
chr18	80739001	80749000	14	0.13781	0.101226
chr18	80740001	80750000	15	0.155794	0.116193
chr18	80741001	80751000	14	0.163888	0.125275
chr18	80742001	80752000	12	0.176567	0.139808
chr18	80743001	80753000	13	0.170563	0.127016
chr18	80744001	80754000	12	0.183332	0.134749
chr18	80745001	80755000	11	0.186551	0.134226
chr18	80746001	80756000	12	0.185148	0.152348
chr18	80747001	80757000	11	0.169905	0.137234
chr18	80748001	80758000	13	0.158393	0.132655
chr18	80749001	80759000	13	0.145183	0.125177
chr18	80750001	80760000	11	0.208871	0.168224
chr18	80751001	80761000	12	0.1936	0.159371
chr18	80752001	80762000	14	0.184865	0.155628
chr18	80753001	80763000	13	0.190169	0.169638
chr18	80754001	80764000	13	0.190169	0.169638
chr18	80755001	80765000	13	0.190169	0.169638
chr18	80756001	80766000	11	0.195596	0.171538
chr18	80757001	80767000	10	0.205278	0.179391
chr18	80758001	80768000	8	0.202759	0.168789
chr18	80759001	80769000	6	0.20994	0.172822
chr18	80760001	80770000	9	0.0856339	0.0873081
chr18	80761001	80771000	10	0.148948	0.129129
chr18	80762001	80772000	15	0.174798	0.131416
chr18	80763001	80773000	18	0.172563	0.130249
chr18	80764001	80774000	21	0.255205	0.193548
chr18	80765001	80775000	25	0.271664	0.208711
chr18	80766001	80776000	25	0.271664	0.208711
chr18	80767001	80777000	26	0.265986	0.203192
chr18	80768001	80778000	26	0.267901	0.204266
chr18	80769001	80779000	29	0.24843	0.187427
chr18	80770001	80780000	31	0.238416	0.171228
chr18	80771001	80781000	35	0.209286	0.146286
chr18	80772001	80782000	35	0.225697	0.151032
chr18	80773001	80783000	37	0.240404	0.163019
chr18	80774001	80784000	38	0.189342	0.130045
chr18	80775001	80785000	36	0.160741	0.109032
chr18	80776001	80786000	39	0.156547	0.10844
chr18	80777001	80787000	39	0.156328	0.107274
chr18	80778001	80788000	38	0.158417	0.10838
chr18	80779001	80789000	37	0.162028	0.107222
chr18	80780001	80790000	31	0.178482	0.120633
chr18	80781001	80791000	24	0.206089	0.137289
chr18	80782001	80792000	18	0.172715	0.130696
chr18	80783001	80793000	16	0.115848	0.0863314
chr18	80784001	80794000	16	0.0805745	0.0575651
chr18	80785001	80795000	19	0.0953173	0.068688
chr18	80786001	80796000	20	0.175227	0.116593
chr18	80787001	80797000	23	0.164655	0.109089
chr18	80788001	80798000	27	0.162617	0.113966
chr18	80789001	80799000	27	0.162947	0.112193
chr18	80790001	80800000	39	0.218263	0.158435
chr18	80791001	80801000	52	0.350544	0.257114
chr18	80792001	80802000	63	0.35687	0.243131
chr18	80793001	80803000	63	0.360011	0.239813
chr18	80794001	80804000	59	0.376931	0.253195
chr18	80795001	80805000	56	0.409589	0.278337
chr18	80796001	80806000	65	0.39407	0.275794
chr18	80797001	80807000	75	0.40297	0.298227
chr18	80798001	80808000	79	0.390081	0.276319
chr18	80799001	80809000	92	0.350968	0.250981
chr18	80800001	80810000	84	0.343036	0.238263
chr18	80801001	80811000	77	0.250512	0.16418
chr18	80802001	80812000	68	0.223412	0.152723
chr18	80803001	80813000	70	0.215766	0.152339
chr18	80804001	80814000	83	0.182177	0.125383
chr18	80805001	80815000	88	0.148759	0.102528
chr18	80806001	80816000	88	0.102617	0.0689181
chr18	80807001	80817000	83	0.0205373	0.0148962
chr18	80808001	80818000	88	0.0265485	0.0214831
chr18	80809001	80819000	84	0.00718582	0.00989853
chr18	80810001	80820000	105	0.00053027	0.00185804
chr18	80811001	80821000	109	0.000490044	0.000965067
chr18	80812001	80822000	111	0.000770259	0.001312
chr18	80813001	80823000	110	-0.00139273	-0.000634422
chr18	80814001	80824000	97	0.00130187	0.00192903
chr18	80815001	80825000	94	0.00604255	0.00658499
chr18	80816001	80826000	85	0.00555059	-0.00147682
chr18	80817001	80827000	77	0.00845531	0.00174693
chr18	80818001	80828000	65	-0.00230169	-0.00874946
chr18	80819001	80829000	61	-0.00562352	-0.00429696
chr18	80820001	80830000	48	0.0269413	0.0281909
chr18	80821001	80831000	45	0.033225	0.0337635
chr18	80822001	80832000	51	0.0774927	0.0674566
chr18	80823001	80833000	52	0.0877388	0.0858397
chr18	80824001	80834000	57	0.0825402	0.0794663
chr18	80825001	80835000	73	0.0851151	0.0833776
chr18	80826001	80836000	94	0.0884122	0.0881959
chr18	80827001	80837000	97	0.0899507	0.088757
chr18	80828001	80838000	103	0.090814	0.0874876
chr18	80829001	80839000	101	0.0954001	0.0909982
chr18	80830001	80840000	91	0.0975167	0.0919519
chr18	80831001	80841000	88	0.108828	0.104172
chr18	80832001	80842000	79	0.0977139	0.0924111
chr18	80833001	80843000	76	0.0937989	0.0844149
chr18	80834001	80844000	72	0.0993353	0.0905265
chr18	80835001	80845000	56	0.109629	0.0961413
chr18	80836001	80846000	36	0.127179	0.100119
chr18	80837001	80847000	36	0.116431	0.0915947
chr18	80838001	80848000	33	0.117322	0.0955672
chr18	80839001	80849000	37	0.0923902	0.0744788
chr18	80840001	80850000	47	0.146653	0.100358
chr18	80841001	80851000	43	0.142507	0.0935424
chr18	80842001	80852000	42	0.143628	0.0977969
chr18	80843001	80853000	42	0.145454	0.0991108
chr18	80844001	80854000	45	0.151283	0.102557
chr18	80845001	80855000	44	0.14017	0.08854
chr18	80846001	80856000	42	0.139556	0.0878433
chr18	80847001	80857000	44	0.149367	0.094244
chr18	80848001	80858000	43	0.150198	0.0942404
chr18	80849001	80859000	36	0.172462	0.103696
chr18	80850001	80860000	25	0.0969085	0.0713246
chr18	80851001	80861000	26	0.10542	0.078368
chr18	80852001	80862000	26	0.108527	0.0822146
chr18	80853001	80863000	25	0.117955	0.0878672
chr18	80854001	80864000	23	0.0931843	0.0727711
chr18	80855001	80865000	24	0.0954179	0.0784019
chr18	80856001	80866000	22	0.0972851	0.0753741
chr18	80857001	80867000	30	0.0801881	0.0641862
chr18	80858001	80868000	29	0.0880366	0.0689032
chr18	80859001	80869000	28	0.104957	0.0851933
chr18	80860001	80870000	29	0.0982988	0.0784053
chr18	80861001	80871000	28	0.0906744	0.0721178
chr18	80862001	80872000	27	0.0891001	0.0695849
chr18	80863001	80873000	28	0.102396	0.0795269
chr18	80864001	80874000	29	0.0935182	0.0727045
chr18	80865001	80875000	27	0.0958424	0.0725264
chr18	80866001	80876000	26	0.0971442	0.0767487
chr18	80867001	80877000	20	0.114371	0.0879138
chr18	80868001	80878000	18	0.111033	0.0855996
chr18	80869001	80879000	18	0.0927563	0.0671732
chr18	80870001	80880000	21	0.131205	0.101776
chr18	80871001	80881000	26	0.12732	0.10339
chr18	80872001	80882000	31	0.13368	0.10959
chr18	80873001	80883000	30	0.119342	0.097159
chr18	80874001	80884000	36	0.135213	0.100504
chr18	80875001	80885000	36	0.141599	0.104948
chr18	80876001	80886000	40	0.135974	0.0973419
chr18	80877001	80887000	36	0.161405	0.119822
chr18	80878001	80888000	51	0.159226	0.127752
chr18	80879001	80889000	54	0.156202	0.125134
chr18	80880001	80890000	54	0.141072	0.113586
chr18	80881001	80891000	49	0.14457	0.113935
chr18	80882001	80892000	46	0.138342	0.108951
chr18	80883001	80893000	45	0.138795	0.108707
chr18	80884001	80894000	37	0.137977	0.117555
chr18	80885001	80895000	35	0.13887	0.120327
chr18	80886001	80896000	37	0.144195	0.131577
chr18	80887001	80897000	38	0.132875	0.121766
chr18	80888001	80898000	30	0.0937062	0.0775395
chr18	80889001	80899000	30	0.0812746	0.0662557
chr18	80890001	80900000	28	0.104485	0.0824316
chr18	80891001	80901000	34	0.16145	0.112139
chr18	80892001	80902000	37	0.159992	0.109273
chr18	80893001	80903000	41	0.149728	0.100281
chr18	80894001	80904000	41	0.146688	0.0966123
chr18	80895001	80905000	43	0.14666	0.098812
chr18	80896001	80906000	37	0.148378	0.0939592
chr18	80897001	80907000	32	0.142464	0.0852869
chr18	80898001	80908000	26	0.172495	0.114187
chr18	80899001	80909000	24	0.188572	0.134167
chr18	80900001	80910000	24	0.16537	0.110953
chr18	80901001	80911000	21	0.0889051	0.0726126
chr18	80902001	80912000	17	0.0820254	0.0699438
chr18	80903001	80913000	13	0.0928009	0.0862017
chr18	80904001	80914000	12	0.098856	0.0942121
chr18	80905001	80915000	10	0.0876615	0.0842736
chr18	80906001	80916000	10	0.0876615	0.0842736
chr18	80907001	80917000	10	0.0876615	0.0842736
chr18	80908001	80918000	11	0.0961411	0.0900035
chr18	80909001	80919000	10	0.127222	0.116723
chr18	80910001	80920000	10	0.109174	0.0995354
chr18	80911001	80921000	8	0.0937906	0.0837243
chr18	80912001	80922000	9	0.0811335	0.0612914
chr18	80913001	80923000	9	0.0811335	0.0612914
chr18	80914001	80924000	16	0.0654515	0.0360155
chr18	80915001	80925000	19	0.0776609	0.0464638
chr18	80916001	80926000	20	0.0739793	0.0431466
chr18	80917001	80927000	23	0.0809665	0.0542682
chr18	80918001	80928000	25	0.0915908	0.0592666
chr18	80919001	80929000	26	0.0692366	0.0435085
chr18	80920001	80930000	26	0.0863034	0.0567515
chr18	80921001	80931000	31	0.0831296	0.0520937
chr18	80922001	80932000	31	0.117565	0.0775183
chr18	80923001	80933000	31	0.117565	0.0775183
chr18	80924001	80934000	24	0.131815	0.0991017
chr18	80925001	80935000	21	0.132548	0.0986608
chr18	80926001	80936000	20	0.137458	0.104588
chr18	80927001	80937000	17	0.138947	0.100384
chr18	80928001	80938000	13	0.127237	0.0911704
chr18	80929001	80939000	27	0.16264	0.113265
chr18	80930001	80940000	30	0.145875	0.0972367
chr18	80931001	80941000	28	0.13679	0.0923307
chr18	80932001	80942000	32	0.0982303	0.067033
chr18	80933001	80943000	33	0.0969856	0.0638728
chr18	80934001	80944000	36	0.085599	0.055026
chr18	80935001	80945000	36	0.085599	0.055026
chr18	80936001	80946000	41	0.0981734	0.0631297
chr18	80937001	80947000	42	0.0947075	0.0614261
chr18	80938001	80948000	45	0.0979994	0.0634934
chr18	80939001	80949000	35	0.0687742	0.0371456
chr18	80940001	80950000	30	0.0652286	0.0341482
chr18	80941001	80951000	28	0.0721329	0.0390339
chr18	80942001	80952000	24	0.103432	0.0605255
chr18	80943001	80953000	25	0.118056	0.0723568
chr18	80944001	80954000	27	0.109791	0.0672818
chr18	80945001	80955000	29	0.104709	0.0639793
chr18	80946001	80956000	27	0.0977583	0.0547071
chr18	80947001	80957000	30	0.104959	0.058792
chr18	80948001	80958000	28	0.0951621	0.0517257
chr18	80949001	80959000	22	0.102343	0.0545205
chr18	80950001	80960000	21	0.107327	0.0593843
chr18	80951001	80961000	22	0.134148	0.0835444
chr18	80952001	80962000	27	0.120692	0.0784351
chr18	80953001	80963000	25	0.107731	0.0719477
chr18	80954001	80964000	21	0.14391	0.10269
chr18	80955001	80965000	20	0.151081	0.111012
chr18	80956001	80966000	17	0.149318	0.117127
chr18	80957001	80967000	15	0.158898	0.133769
chr18	80958001	80968000	16	0.166549	0.140227
chr18	80959001	80969000	25	0.163701	0.128381
chr18	80960001	80970000	27	0.186547	0.143728
chr18	80961001	80971000	25	0.210619	0.157806
chr18	80962001	80972000	18	0.227118	0.169072
chr18	80963001	80973000	19	0.226276	0.158814
chr18	80964001	80974000	21	0.2115	0.140794
chr18	80965001	80975000	20	0.217481	0.142707
chr18	80966001	80976000	21	0.244941	0.161951
chr18	80967001	80977000	24	0.273679	0.200306
chr18	80968001	80978000	28	0.302488	0.218711
chr18	80969001	80979000	22	0.348384	0.259894
chr18	80970001	80980000	21	0.33025	0.24474
chr18	80971001	80981000	21	0.295583	0.222745
chr18	80972001	80982000	23	0.299872	0.229125
chr18	80973001	80983000	26	0.30057	0.23223
chr18	80974001	80984000	24	0.334886	0.266958
chr18	80975001	80985000	26	0.318822	0.25076
chr18	80976001	80986000	28	0.289449	0.230267
chr18	80977001	80987000	23	0.276367	0.206412
chr18	80978001	80988000	17	0.250601	0.190115
chr18	80979001	80989000	14	0.257121	0.19088
chr18	80980001	80990000	13	0.268769	0.198409
chr18	80981001	80991000	12	0.28135	0.205723
chr18	80982001	80992000	18	0.34022	0.250688
chr18	80983001	80993000	16	0.369612	0.293907
chr18	80984001	80994000	22	0.321272	0.240295
chr18	80985001	80995000	22	0.322028	0.234309
chr18	80986001	80996000	23	0.292339	0.206567
chr18	80987001	80997000	24	0.295684	0.212734
chr18	80988001	80998000	24	0.295684	0.212734
chr18	80989001	80999000	24	0.295684	0.212734
chr18	80990001	81000000	24	0.295684	0.212734
chr18	80991001	81001000	24	0.295684	0.212734
chr18	80992001	81002000	17	0.216244	0.156863
chr18	80993001	81003000	17	0.145706	0.0997715
chr18	80994001	81004000	12	0.086122	0.0674932
chr18	80995001	81005000	12	0.089482	0.0789841
chr18	80996001	81006000	13	0.108754	0.0893188
chr18	80997001	81007000	12	0.0753315	0.0672139
chr18	80998001	81008000	14	0.0860024	0.0693984
chr18	80999001	81009000	14	0.0860024	0.0693984
chr18	81000001	81010000	14	0.0860024	0.0693984
chr18	81001001	81011000	14	0.0860024	0.0693984
chr18	81002001	81012000	13	0.0795286	0.059582
chr18	81003001	81013000	11	0.0894948	0.073884
chr18	81004001	81014000	9	0.0828688	0.0631235
chr18	81005001	81015000	12	0.0650104	0.0408981
chr18	81006001	81016000	13	0.101624	0.0735815
chr18	81007001	81017000	19	0.133198	0.0947931
chr18	81008001	81018000	23	0.127933	0.102505
chr18	81009001	81019000	23	0.127933	0.102505
chr18	81010001	81020000	25	0.129699	0.106499
chr18	81011001	81021000	33	0.146303	0.123269
chr18	81012001	81022000	35	0.152149	0.128046
chr18	81013001	81023000	37	0.152136	0.129607
chr18	81014001	81024000	37	0.152136	0.129607
chr18	81015001	81025000	33	0.165963	0.148649
chr18	81016001	81026000	30	0.164987	0.147509
chr18	81017001	81027000	24	0.158863	0.149198
chr18	81018001	81028000	18	0.169948	0.158844
chr18	81019001	81029000	18	0.169948	0.158844
chr18	81020001	81030000	16	0.171864	0.159646
chr18	81021001	81031000	8	0.151613	0.143615
chr18	81022001	81032000	6	0.121434	0.122532
chr18	81023001	81033000	4	0.101799	0.10534
chr18	81024001	81034000	4	0.101799	0.10534
chr18	81025001	81035000	3	0.0868488	0.0899177
chr18	81029001	81039000	4	-0.0563576	-0.0563313
chr18	81030001	81040000	4	-0.0563576	-0.0563313
chr18	81031001	81041000	6	0.0960147	0.0377302
chr18	81032001	81042000	6	0.0960147	0.0377302
chr18	81033001	81043000	7	0.12286	0.0681714
chr18	81034001	81044000	7	0.12286	0.0681714
chr18	81035001	81045000	7	0.12286	0.0681714
chr18	81036001	81046000	7	0.12286	0.0681714
chr18	81037001	81047000	7	0.12286	0.0681714
chr18	81038001	81048000	8	0.196326	0.124944
chr18	81039001	81049000	4	0.318903	0.30622
chr18	81040001	81050000	4	0.318903	0.30622
chr18	81041001	81051000	2	0.404265	0.386586
chr18	81042001	81052000	3	0.349079	0.320171
chr18	81043001	81053000	2	0.39623	0.354847
chr18	81044001	81054000	3	0.324072	0.273116
chr18	81045001	81055000	4	0.316339	0.198382
chr18	81046001	81056000	7	0.172781	0.117015
chr18	81047001	81057000	9	0.150505	0.0885652
chr18	81048001	81058000	8	0.0502303	0.0343416
chr18	81049001	81059000	9	0.035993	0.0259165
chr18	81050001	81060000	9	0.035993	0.0259165
chr18	81051001	81061000	10	0.056436	0.0551629
chr18	81052001	81062000	9	0.0372919	0.0404767
chr18	81053001	81063000	9	0.0372919	0.0404767
chr18	81054001	81064000	8	0.0264093	0.0318295
chr18	81055001	81065000	7	0.027124	0.0400652
chr18	81056001	81066000	5	0.0612517	0.0701147
chr18	81057001	81067000	7	0.105196	0.0911795
chr18	81058001	81068000	7	0.105196	0.0911795
chr18	81059001	81069000	9	0.0918996	0.0803103
chr18	81060001	81070000	14	0.0461173	0.0380352
chr18	81061001	81071000	18	0.0422927	0.0188979
chr18	81062001	81072000	21	0.0388842	0.0151536
chr18	81063001	81073000	23	0.035424	0.0102753
chr18	81064001	81074000	29	0.0241762	0.00691715
chr18	81065001	81075000	32	0.0198186	0.00281493
chr18	81066001	81076000	33	0.0153689	-0.0026518
chr18	81067001	81077000	35	0.0139234	-0.00600484
chr18	81068001	81078000	37	0.0114729	-0.0078834
chr18	81069001	81079000	34	0.00890829	-0.00984524
chr18	81070001	81080000	29	0.0207035	-0.00498061
chr18	81071001	81081000	24	0.00919637	-0.0112703
chr18	81072001	81082000	21	0.0107726	-0.0118358
chr18	81073001	81083000	19	0.0139633	-0.00877152
chr18	81074001	81084000	13	0.0326269	-0.010071
chr18	81075001	81085000	10	0.0507628	-0.00204037
chr18	81076001	81086000	8	0.0628813	0.00768618
chr18	81077001	81087000	3	-0.0525663	-0.0466768
chr18	81078001	81088000	1	-0.0585138	-0.0585138
chr18	81079001	81089000	7	-0.0177023	-0.000917807
chr18	81080001	81090000	7	-0.0177023	-0.000917807
chr18	81081001	81091000	7	-0.0177023	-0.000917807
chr18	81082001	81092000	7	-0.0177023	-0.000917807
chr18	81083001	81093000	7	-0.0177023	-0.000917807
chr18	81084001	81094000	7	-0.0177023	-0.000917807
chr18	81085001	81095000	7	-0.0177023	-0.000917807
chr18	81086001	81096000	7	-0.0177023	-0.000917807
chr18	81087001	81097000	7	0.0441149	0.0722631
chr18	81088001	81098000	7	0.0441149	0.0722631
chr18	81089001	81099000	1	0.453753	0.453753
chr18	81090001	81100000	1	0.453753	0.453753
chr18	81091001	81101000	1	0.453753	0.453753
chr18	81092001	81102000	1	0.453753	0.453753
chr18	81093001	81103000	1	0.453753	0.453753
chr18	81094001	81104000	1	0.453753	0.453753
chr18	81095001	81105000	1	0.453753	0.453753
chr18	81096001	81106000	1	0.453753	0.453753
chr18	81100001	81110000	2	0.203778	0.135348
chr18	81101001	81111000	9	0.184407	0.142863
chr18	81102001	81112000	13	0.303558	0.198021
chr18	81103001	81113000	17	0.316362	0.208685
chr18	81104001	81114000	18	0.306189	0.203215
chr18	81105001	81115000	23	0.282429	0.182777
chr18	81106001	81116000	29	0.23833	0.139568
chr18	81107001	81117000	33	0.228158	0.129402
chr18	81108001	81118000	35	0.227012	0.120533
chr18	81109001	81119000	36	0.226443	0.116467
chr18	81110001	81120000	37	0.211371	0.104425
chr18	81111001	81121000	32	0.217309	0.0975439
chr18	81112001	81122000	30	0.141692	0.0708485
chr18	81113001	81123000	28	0.0699343	0.0394973
chr18	81114001	81124000	30	0.0919579	0.0488071
chr18	81115001	81125000	29	0.130453	0.0645668
chr18	81116001	81126000	25	0.159135	0.0840337
chr18	81117001	81127000	28	0.120484	0.0735909
chr18	81118001	81128000	36	0.10921	0.0741371
chr18	81119001	81129000	38	0.114991	0.0828813
chr18	81120001	81130000	41	0.117387	0.0871565
chr18	81121001	81131000	50	0.103612	0.0667119
chr18	81122001	81132000	55	0.0945325	0.0565694
chr18	81123001	81133000	57	0.10337	0.0649328
chr18	81124001	81134000	54	0.0960745	0.059864
chr18	81125001	81135000	50	0.0773981	0.0455685
chr18	81126001	81136000	48	0.0781676	0.0459674
chr18	81127001	81137000	41	0.0861353	0.0493638
chr18	81128001	81138000	31	0.0870245	0.047328
chr18	81129001	81139000	28	0.0744909	0.0361583
chr18	81130001	81140000	36	0.0994535	0.0507649
chr18	81131001	81141000	36	0.112262	0.0457374
chr18	81132001	81142000	66	0.0948702	0.0226567
chr18	81133001	81143000	80	0.120208	0.0346331
chr18	81134001	81144000	93	0.125607	0.0383296
chr18	81135001	81145000	104	0.122557	0.0349901
chr18	81136001	81146000	115	0.121011	0.0381241
chr18	81137001	81147000	134	0.113826	0.0325388
chr18	81138001	81148000	157	0.108953	0.0309328
chr18	81139001	81149000	162	0.104346	0.0306212
chr18	81140001	81150000	151	0.0949212	0.0249324
chr18	81141001	81151000	143	0.0921771	0.0267539
chr18	81142001	81152000	107	0.107537	0.0395255
chr18	81143001	81153000	90	0.0893789	0.0303415
chr18	81144001	81154000	78	0.0985445	0.0321477
chr18	81145001	81155000	67	0.0994295	0.0363163
chr18	81146001	81156000	58	0.0926333	0.0292971
chr18	81147001	81157000	43	0.103333	0.04706
chr18	81148001	81158000	23	0.18016	0.117768
chr18	81149001	81159000	24	0.214599	0.141797
chr18	81150001	81160000	22	0.23542	0.156538
chr18	81151001	81161000	19	0.273415	0.18573
chr18	81152001	81162000	18	0.270397	0.178242
chr18	81153001	81163000	17	0.266966	0.169874
chr18	81154001	81164000	16	0.232207	0.144817
chr18	81155001	81165000	17	0.223712	0.137797
chr18	81156001	81166000	19	0.211842	0.130065
chr18	81157001	81167000	21	0.208844	0.120374
chr18	81158001	81168000	22	0.10212	0.0686692
chr18	81159001	81169000	21	0.0438718	0.0402858
chr18	81160001	81170000	25	0.0341941	0.0323183
chr18	81161001	81171000	29	0.0326794	0.03197
chr18	81162001	81172000	34	0.0395593	0.036998
chr18	81163001	81173000	40	0.0407704	0.0383818
chr18	81164001	81174000	45	0.0322444	0.0321698
chr18	81165001	81175000	45	0.0306863	0.0307799
chr18	81166001	81176000	41	0.0288773	0.0303678
chr18	81167001	81177000	42	0.0230036	0.022919
chr18	81168001	81178000	39	0.0208416	0.0212929
chr18	81169001	81179000	38	0.0195634	0.020017
chr18	81170001	81180000	33	0.0231237	0.0234308
chr18	81171001	81181000	34	0.0232595	0.0218719
chr18	81172001	81182000	43	0.0364227	0.028573
chr18	81173001	81183000	41	0.0324969	0.0236288
chr18	81174001	81184000	36	0.0404327	0.0293449
chr18	81175001	81185000	43	0.0515066	0.042042
chr18	81176001	81186000	50	0.0435809	0.0370067
chr18	81177001	81187000	44	0.0472269	0.041073
chr18	81178001	81188000	43	0.0473943	0.0412831
chr18	81179001	81189000	39	0.0498201	0.0438724
chr18	81180001	81190000	39	0.0498201	0.0438724
chr18	81181001	81191000	34	0.0521809	0.0476888
chr18	81182001	81192000	20	0.0385633	0.0402813
chr18	81183001	81193000	16	0.0444594	0.0492588
chr18	81184001	81194000	22	0.100234	0.0855564
chr18	81185001	81195000	18	0.147628	0.111611
chr18	81186001	81196000	16	0.183611	0.145379
chr18	81187001	81197000	19	0.168988	0.118922
chr18	81188001	81198000	21	0.15864	0.110159
chr18	81189001	81199000	22	0.151927	0.107169
chr18	81190001	81200000	23	0.147658	0.101512
chr18	81191001	81201000	23	0.147658	0.101512
chr18	81192001	81202000	24	0.139111	0.0954182
chr18	81193001	81203000	24	0.139111	0.0954182
chr18	81194001	81204000	21	0.138095	0.0845633
chr18	81195001	81205000	20	0.086077	0.0511577
chr18	81196001	81206000	18	0.0798397	0.0359596
chr18	81197001	81207000	14	0.097306	0.0487531
chr18	81198001	81208000	13	0.100691	0.0448351
chr18	81199001	81209000	16	0.114781	0.0640333
chr18	81200001	81210000	16	0.154386	0.09268
chr18	81201001	81211000	16	0.154386	0.09268
chr18	81202001	81212000	15	0.171434	0.101842
chr18	81203001	81213000	15	0.171434	0.101842
chr18	81204001	81214000	12	0.121598	0.0789776
chr18	81205001	81215000	9	0.154751	0.0954812
chr18	81206001	81216000	6	0.198255	0.145934
chr18	81207001	81217000	6	0.198255	0.145934
chr18	81208001	81218000	5	0.223816	0.184294
chr18	81209001	81219000	1	0.435405	0.435405
chr18	81381001	81391000	1	-0.0483663	-0.0483663
chr18	81382001	81392000	7	0.220981	0.210744
chr18	81383001	81393000	12	0.234934	0.221912
chr18	81384001	81394000	18	0.25806	0.242984
chr18	81385001	81395000	26	0.257806	0.247685
chr18	81386001	81396000	37	0.250228	0.217822
chr18	81387001	81397000	41	0.248735	0.21935
chr18	81388001	81398000	54	0.230634	0.198198
chr18	81389001	81399000	65	0.212712	0.186958
chr18	81390001	81400000	70	0.207956	0.182476
chr18	81391001	81401000	73	0.20895	0.182848
chr18	81392001	81402000	69	0.204881	0.177039
chr18	81393001	81403000	65	0.199394	0.168807
chr18	81394001	81404000	63	0.181435	0.148559
chr18	81395001	81405000	55	0.170401	0.132602
chr18	81396001	81406000	44	0.160614	0.128944
chr18	81397001	81407000	41	0.178749	0.132814
chr18	81398001	81408000	28	0.178857	0.133429
chr18	81399001	81409000	17	0.210422	0.134497
chr18	81400001	81410000	12	0.239518	0.138785
chr18	81401001	81411000	8	0.285417	0.142397
chr18	81402001	81412000	6	0.307099	0.124641
chr18	81403001	81413000	5	0.334621	0.16067
chr18	81404001	81414000	2	0.636655	0.582612
chr18	81405001	81415000	7	0.334289	0.221343
chr18	81406001	81416000	8	0.309663	0.195036
chr18	81407001	81417000	7	0.161754	0.12207
chr18	81408001	81418000	12	0.0779304	0.0570816
chr18	81409001	81419000	14	0.060148	0.0436677
chr18	81410001	81420000	18	0.0400934	0.0264442
chr18	81411001	81421000	20	0.0352658	0.0214416
chr18	81412001	81422000	25	0.0234272	0.0132482
chr18	81413001	81423000	27	0.021887	0.0111677
chr18	81414001	81424000	29	0.0316699	0.00772092
chr18	81415001	81425000	29	0.0334906	0.00442385
chr18	81416001	81426000	33	0.0262545	-0.00226518
chr18	81417001	81427000	39	0.022553	-0.00252199
chr18	81418001	81428000	36	0.0283948	0.000697167
chr18	81419001	81429000	35	0.0595466	0.0161128
chr18	81420001	81430000	31	0.0715656	0.022558
chr18	81421001	81431000	29	0.076563	0.0257401
chr18	81422001	81432000	24	0.0981226	0.0351704
chr18	81423001	81433000	22	0.103604	0.0397167
chr18	81424001	81434000	19	0.081708	0.0258928
chr18	81425001	81435000	14	0.0635407	0.0145288
chr18	81426001	81436000	9	0.107053	0.0439506
chr18	81427001	81437000	3	0.234439	0.139721
chr18	81428001	81438000	1	0.465217	0.465217
chr18	81432001	81442000	8	0.200774	0.165901
chr18	81433001	81443000	9	0.196556	0.155855
chr18	81434001	81444000	9	0.196556	0.155855
chr18	81435001	81445000	9	0.196556	0.155855
chr18	81436001	81446000	9	0.196556	0.155855
chr18	81437001	81447000	9	0.196556	0.155855
chr18	81438001	81448000	9	0.196556	0.155855
chr18	81439001	81449000	9	0.196556	0.155855
chr18	81440001	81450000	9	0.196556	0.155855
chr18	81441001	81451000	9	0.196556	0.155855
chr18	81442001	81452000	1	0.075491	0.075491
chr18	81459001	81469000	5	0.0527211	0.0264507
chr18	81460001	81470000	5	0.0527211	0.0264507
chr18	81461001	81471000	5	0.0527211	0.0264507
chr18	81462001	81472000	5	0.0527211	0.0264507
chr18	81463001	81473000	5	0.0527211	0.0264507
chr18	81464001	81474000	8	0.0389979	0.0264683
chr18	81465001	81475000	12	0.0256863	0.0224837
chr18	81466001	81476000	12	0.0256863	0.0224837
chr18	81467001	81477000	12	0.0256863	0.0224837
chr18	81468001	81478000	12	0.0256863	0.0224837
chr18	81469001	81479000	7	0.00999399	0.0196502
chr18	81470001	81480000	7	0.00999399	0.0196502
chr18	81471001	81481000	7	0.00999399	0.0196502
chr18	81472001	81482000	7	0.00999399	0.0196502
chr18	81473001	81483000	7	0.00999399	0.0196502
chr18	81474001	81484000	4	0.00528704	0.0145146
chr18	81507001	81517000	1	0.219735	0.219735
chr18	81508001	81518000	1	0.219735	0.219735
chr18	81509001	81519000	1	0.219735	0.219735
chr18	81510001	81520000	2	0.0900281	0.0893944
chr18	81511001	81521000	2	0.0900281	0.0893944
chr18	81512001	81522000	3	0.0701808	0.0702751
chr18	81513001	81523000	4	0.0713998	0.0715791
chr18	81514001	81524000	7	0.0124244	0.0222465
chr18	81515001	81525000	8	0.00610629	0.0143473
chr18	81516001	81526000	8	0.00610629	0.0143473
chr18	81517001	81527000	11	0.0682435	0.0262817
chr18	81518001	81528000	13	0.0606468	0.0203596
chr18	81519001	81529000	14	0.0556159	0.0159806
chr18	81520001	81530000	13	0.0606468	0.0203596
chr18	81521001	81531000	18	0.0759875	0.022954
chr18	81522001	81532000	20	0.11162	0.0367308
chr18	81523001	81533000	21	0.107096	0.0389932
chr18	81524001	81534000	20	0.135572	0.0588396
chr18	81525001	81535000	21	0.125661	0.0600184
chr18	81526001	81536000	29	0.084153	0.0427173
chr18	81527001	81537000	28	0.0650509	0.0284924
chr18	81528001	81538000	31	0.0740939	0.0423165
chr18	81529001	81539000	36	0.0658124	0.0442648
chr18	81530001	81540000	43	0.055786	0.0381811
chr18	81531001	81541000	43	0.0449252	0.0361665
chr18	81532001	81542000	42	0.0315198	0.027997
chr18	81533001	81543000	42	0.0289178	0.0255336
chr18	81534001	81544000	42	0.0267944	0.0248177
chr18	81535001	81545000	41	0.0265399	0.0242336
chr18	81536001	81546000	34	0.0310005	0.0286534
chr18	81537001	81547000	32	0.0339568	0.0311048
chr18	81538001	81548000	37	0.00793277	0.00805451
chr18	81539001	81549000	36	0.00529873	0.00119838
chr18	81540001	81550000	40	0.0221358	0.0135248
chr18	81541001	81551000	40	0.0567287	0.0368445
chr18	81542001	81552000	51	0.161063	0.109901
chr18	81543001	81553000	55	0.147362	0.0990139
chr18	81544001	81554000	58	0.144707	0.0946113
chr18	81545001	81555000	65	0.136709	0.0825783
chr18	81546001	81556000	66	0.1346	0.0813134
chr18	81547001	81557000	66	0.132308	0.0814359
chr18	81548001	81558000	61	0.150064	0.0912512
chr18	81549001	81559000	60	0.169625	0.103136
chr18	81550001	81560000	52	0.218112	0.133787
chr18	81551001	81561000	51	0.249264	0.15289
chr18	81552001	81562000	42	0.227768	0.131616
chr18	81553001	81563000	37	0.267205	0.150683
chr18	81554001	81564000	37	0.330402	0.200948
chr18	81555001	81565000	31	0.382759	0.268753
chr18	81556001	81566000	35	0.402186	0.293969
chr18	81557001	81567000	40	0.438709	0.338324
chr18	81558001	81568000	41	0.504552	0.41745
chr18	81559001	81569000	41	0.496319	0.425559
chr18	81560001	81570000	45	0.498008	0.427095
chr18	81561001	81571000	44	0.5046	0.434676
chr18	81562001	81572000	41	0.505487	0.435626
chr18	81563001	81573000	48	0.517164	0.465396
chr18	81564001	81574000	50	0.489363	0.436332
chr18	81565001	81575000	51	0.503209	0.450791
chr18	81566001	81576000	49	0.500532	0.453154
chr18	81567001	81577000	50	0.461977	0.402192
chr18	81568001	81578000	51	0.417438	0.3539
chr18	81569001	81579000	55	0.394864	0.339597
chr18	81570001	81580000	55	0.353705	0.308738
chr18	81571001	81581000	58	0.324969	0.281579
chr18	81572001	81582000	65	0.287945	0.248871
chr18	81573001	81583000	63	0.220525	0.199204
chr18	81574001	81584000	61	0.210143	0.18905
chr18	81575001	81585000	60	0.176242	0.175204
chr18	81576001	81586000	58	0.160862	0.162906
chr18	81577001	81587000	56	0.153644	0.154826
chr18	81578001	81588000	53	0.154348	0.151763
chr18	81579001	81589000	50	0.14356	0.139135
chr18	81580001	81590000	46	0.139078	0.134456
chr18	81581001	81591000	45	0.134249	0.131994
chr18	81582001	81592000	40	0.151389	0.145455
chr18	81583001	81593000	47	0.1544	0.134249
chr18	81584001	81594000	50	0.212087	0.171477
chr18	81585001	81595000	55	0.25933	0.194786
chr18	81586001	81596000	54	0.273058	0.206647
chr18	81587001	81597000	50	0.298381	0.228236
chr18	81588001	81598000	48	0.301769	0.228469
chr18	81589001	81599000	46	0.33311	0.256686
chr18	81590001	81600000	46	0.337756	0.250189
chr18	81591001	81601000	42	0.375781	0.273839
chr18	81592001	81602000	42	0.382065	0.284682
chr18	81593001	81603000	33	0.423556	0.358861
chr18	81594001	81604000	29	0.426398	0.332217
chr18	81595001	81605000	27	0.357033	0.267365
chr18	81596001	81606000	32	0.326526	0.245432
chr18	81597001	81607000	36	0.304879	0.230423
chr18	81598001	81608000	42	0.286575	0.217567
chr18	81599001	81609000	47	0.258332	0.198542
chr18	81600001	81610000	46	0.25867	0.20503
chr18	81601001	81611000	58	0.248633	0.200677
chr18	81602001	81612000	62	0.270522	0.213884
chr18	81603001	81613000	68	0.260626	0.199528
chr18	81604001	81614000	72	0.250254	0.187973
chr18	81605001	81615000	75	0.257768	0.189548
chr18	81606001	81616000	75	0.261125	0.197053
chr18	81607001	81617000	80	0.27191	0.205408
chr18	81608001	81618000	75	0.276039	0.20813
chr18	81609001	81619000	71	0.291808	0.216225
chr18	81610001	81620000	78	0.286364	0.211622
chr18	81611001	81621000	70	0.291887	0.210868
chr18	81612001	81622000	71	0.258755	0.190774
chr18	81613001	81623000	67	0.271468	0.204691
chr18	81614001	81624000	61	0.287496	0.221899
chr18	81615001	81625000	59	0.285618	0.227875
chr18	81616001	81626000	58	0.289679	0.219406
chr18	81617001	81627000	51	0.267842	0.194571
chr18	81618001	81628000	52	0.263424	0.186623
chr18	81619001	81629000	48	0.247679	0.175937
chr18	81620001	81630000	39	0.25449	0.176211
chr18	81621001	81631000	34	0.232419	0.163832
chr18	81622001	81632000	26	0.24582	0.169801
chr18	81623001	81633000	20	0.223913	0.138252
chr18	81624001	81634000	21	0.210882	0.125738
chr18	81625001	81635000	18	0.22023	0.116022
chr18	81626001	81636000	13	0.162856	0.0844353
chr18	81627001	81637000	13	0.255066	0.168324
chr18	81628001	81638000	13	0.303504	0.188072
chr18	81629001	81639000	15	0.307978	0.204425
chr18	81630001	81640000	18	0.329089	0.22217
chr18	81631001	81641000	20	0.328795	0.226545
chr18	81632001	81642000	22	0.330723	0.225293
chr18	81633001	81643000	24	0.315715	0.206254
chr18	81634001	81644000	23	0.316741	0.202866
chr18	81635001	81645000	24	0.304474	0.188811
chr18	81636001	81646000	28	0.277302	0.163964
chr18	81637001	81647000	33	0.322034	0.205523
chr18	81638001	81648000	38	0.418113	0.30347
chr18	81639001	81649000	40	0.408371	0.282877
chr18	81640001	81650000	42	0.386059	0.258589
chr18	81641001	81651000	46	0.359431	0.22635
chr18	81642001	81652000	45	0.355443	0.222309
chr18	81643001	81653000	48	0.342165	0.209926
chr18	81644001	81654000	49	0.336578	0.206068
chr18	81645001	81655000	49	0.334098	0.201053
chr18	81646001	81656000	50	0.334038	0.201176
chr18	81647001	81657000	50	0.277685	0.144051
chr18	81648001	81658000	43	0.0959608	0.0493554
chr18	81649001	81659000	43	0.104671	0.0567469
chr18	81650001	81660000	42	0.0979091	0.054788
chr18	81651001	81661000	38	0.108444	0.0626824
chr18	81652001	81662000	42	0.103426	0.0606384
chr18	81653001	81663000	40	0.105464	0.0638346
chr18	81654001	81664000	39	0.114075	0.0719924
chr18	81655001	81665000	37	0.126825	0.0802145
chr18	81656001	81666000	37	0.140558	0.0988023
chr18	81657001	81667000	34	0.152243	0.125462
chr18	81658001	81668000	36	0.161111	0.12992
chr18	81659001	81669000	34	0.157616	0.124472
chr18	81660001	81670000	33	0.191666	0.14648
chr18	81661001	81671000	31	0.19944	0.150639
chr18	81662001	81672000	26	0.2161	0.1726
chr18	81663001	81673000	23	0.234286	0.191949
chr18	81664001	81674000	21	0.244687	0.197429
chr18	81665001	81675000	19	0.245975	0.193642
chr18	81666001	81676000	14	0.266134	0.19462
chr18	81667001	81677000	9	0.320821	0.198948
chr18	81668001	81678000	9	0.298739	0.149546
chr18	81669001	81679000	7	0.316501	0.152637
chr18	81670001	81680000	4	0.0372808	0.0318334
chr18	81671001	81681000	4	0.0372808	0.0318334
chr18	81672001	81682000	4	0.0372808	0.0318334
chr18	81673001	81683000	4	0.0372808	0.0318334
chr18	81674001	81684000	4	0.0372808	0.0318334
chr18	81675001	81685000	6	0.404018	0.20937
chr18	81676001	81686000	7	0.326403	0.171457
chr18	81677001	81687000	7	0.326403	0.171457
chr18	81678001	81688000	5	0.358305	0.246038
chr18	81679001	81689000	6	0.344059	0.200985
chr18	81680001	81690000	10	0.410692	0.234154
chr18	81681001	81691000	10	0.410692	0.234154
chr18	81682001	81692000	11	0.375934	0.207698
chr18	81683001	81693000	14	0.318566	0.160944
chr18	81684001	81694000	18	0.299723	0.142388
chr18	81685001	81695000	23	0.184913	0.0601277
chr18	81686001	81696000	25	0.188187	0.0657635
chr18	81687001	81697000	27	0.179779	0.0591283
chr18	81688001	81698000	29	0.162118	0.0511276
chr18	81689001	81699000	31	0.171433	0.0651807
chr18	81690001	81700000	28	0.0992856	0.0405108
chr18	81691001	81701000	28	0.0992856	0.0405108
chr18	81692001	81702000	27	0.10677	0.0441173
chr18	81693001	81703000	24	0.121854	0.0509426
chr18	81694001	81704000	21	0.133471	0.062136
chr18	81695001	81705000	19	0.172076	0.108235
chr18	81696001	81706000	18	0.186846	0.1208
chr18	81697001	81707000	17	0.191507	0.129715
chr18	81698001	81708000	20	0.277678	0.229251
chr18	81699001	81709000	19	0.2889	0.232612
chr18	81700001	81710000	20	0.280148	0.227384
chr18	81701001	81711000	20	0.280148	0.227384
chr18	81702001	81712000	20	0.280148	0.227384
chr18	81703001	81713000	25	0.27648	0.22455
chr18	81704001	81714000	30	0.262421	0.200684
chr18	81705001	81715000	28	0.288482	0.230152
chr18	81706001	81716000	27	0.291332	0.232398
chr18	81707001	81717000	27	0.299104	0.246901
chr18	81708001	81718000	22	0.258899	0.191821
chr18	81709001	81719000	22	0.249473	0.184871
chr18	81710001	81720000	25	0.261661	0.189415
chr18	81711001	81721000	27	0.248803	0.183062
chr18	81712001	81722000	30	0.24784	0.183305
chr18	81713001	81723000	29	0.242279	0.174342
chr18	81714001	81724000	25	0.23943	0.177445
chr18	81715001	81725000	22	0.207376	0.150543
chr18	81716001	81726000	21	0.209453	0.150401
chr18	81717001	81727000	20	0.194686	0.139184
chr18	81718001	81728000	18	0.209855	0.155918
chr18	81719001	81729000	16	0.214917	0.163199
chr18	81720001	81730000	11	0.18264	0.142327
chr18	81721001	81731000	9	0.209138	0.150922
chr18	81722001	81732000	6	0.189988	0.133636
chr18	81723001	81733000	2	0.0895079	0.0895079
chr18	81724001	81734000	7	0.13294	0.0921946
chr18	81725001	81735000	9	0.119967	0.0909077
chr18	81726001	81736000	11	0.111657	0.0666086
chr18	81727001	81737000	11	0.111657	0.0666086
chr18	81728001	81738000	11	0.111657	0.0666086
chr18	81729001	81739000	11	0.111657	0.0666086
chr18	81730001	81740000	11	0.111657	0.0666086
chr18	81731001	81741000	11	0.111657	0.0666086
chr18	81732001	81742000	11	0.111657	0.0666086
chr18	81733001	81743000	15	0.0837782	0.0470224
chr18	81734001	81744000	8	0.0262127	0.00749665
chr18	81735001	81745000	6	-0.0148592	-0.0188056
chr18	81736001	81746000	4	-0.0104466	-0.00683963
chr18	81737001	81747000	4	-0.0104466	-0.00683963
chr18	81738001	81748000	4	-0.0104466	-0.00683963
chr18	81739001	81749000	4	-0.0104466	-0.00683963
chr18	81740001	81750000	4	-0.0104466	-0.00683963
chr18	81741001	81751000	4	-0.0104466	-0.00683963
chr18	81742001	81752000	4	-0.0104466	-0.00683963
chr18	81745001	81755000	5	0.193561	0.112348
chr18	81746001	81756000	5	0.193561	0.112348
chr18	81747001	81757000	7	0.152407	0.0965651
chr18	81748001	81758000	16	0.140843	0.103081
chr18	81749001	81759000	16	0.140843	0.103081
chr18	81750001	81760000	16	0.140843	0.103081
chr18	81751001	81761000	16	0.140843	0.103081
chr18	81752001	81762000	16	0.140843	0.103081
chr18	81753001	81763000	16	0.140843	0.103081
chr18	81754001	81764000	16	0.140843	0.103081
chr18	81755001	81765000	11	0.104412	0.0988688
chr18	81756001	81766000	19	0.0959411	0.0659313
chr18	81757001	81767000	20	0.107593	0.0666484
chr18	81758001	81768000	11	0.0907785	0.0326933
chr18	81759001	81769000	11	0.0907785	0.0326933
chr18	81760001	81770000	12	0.0809297	0.0326224
chr18	81761001	81771000	15	0.0691119	0.0344878
chr18	81762001	81772000	17	0.0589916	0.0316509
chr18	81763001	81773000	22	0.065228	0.0335116
chr18	81764001	81774000	24	0.0826611	0.0504183
chr18	81765001	81775000	26	0.0879577	0.0564262
chr18	81766001	81776000	18	0.0897373	0.0723303
chr18	81767001	81777000	15	0.0869324	0.0738304
chr18	81768001	81778000	15	0.0869324	0.0738304
chr18	81769001	81779000	19	0.0821276	0.0707152
chr18	81770001	81780000	20	0.0814862	0.0706878
chr18	81771001	81781000	19	0.0835209	0.0660326
chr18	81772001	81782000	19	0.0887632	0.0611804
chr18	81773001	81783000	14	0.0901815	0.0688028
chr18	81774001	81784000	16	0.173841	0.0777757
chr18	81775001	81785000	17	0.152603	0.0548034
chr18	81776001	81786000	22	0.112827	0.044686
chr18	81777001	81787000	26	0.0999309	0.0389516
chr18	81778001	81788000	28	0.0878629	0.0333961
chr18	81779001	81789000	27	0.083724	0.0271928
chr18	81780001	81790000	26	0.0805937	0.0224864
chr18	81781001	81791000	25	0.0781603	0.0227965
chr18	81782001	81792000	34	0.0591263	0.0200161
chr18	81783001	81793000	34	0.0591263	0.0200161
chr18	81784001	81794000	32	-0.000351269	8.50522e-05
chr18	81785001	81795000	30	0.0411747	0.0219914
chr18	81786001	81796000	28	0.0626467	0.0296539
chr18	81787001	81797000	27	0.098488	0.0523218
chr18	81788001	81798000	29	0.119864	0.0643285
chr18	81789001	81799000	28	0.148776	0.0864337
chr18	81790001	81800000	30	0.193812	0.118403
chr18	81791001	81801000	31	0.200383	0.120141
chr18	81792001	81802000	29	0.275333	0.145095
chr18	81793001	81803000	31	0.25845	0.141004
chr18	81794001	81804000	31	0.261352	0.1399
chr18	81795001	81805000	32	0.226932	0.123751
chr18	81796001	81806000	30	0.227678	0.123718
chr18	81797001	81807000	27	0.218132	0.114797
chr18	81798001	81808000	24	0.216413	0.115201
chr18	81799001	81809000	22	0.204483	0.0988615
chr18	81800001	81810000	20	0.142213	0.0539339
chr18	81801001	81811000	20	0.133397	0.0476392
chr18	81802001	81812000	16	0.0954524	0.045877
chr18	81803001	81813000	16	0.0904439	0.0366902
chr18	81804001	81814000	18	0.147364	0.0884985
chr18	81805001	81815000	19	0.200064	0.108622
chr18	81806001	81816000	21	0.204915	0.115525
chr18	81807001	81817000	26	0.151068	0.0922202
chr18	81808001	81818000	26	0.170499	0.105077
chr18	81809001	81819000	27	0.169922	0.100229
chr18	81810001	81820000	27	0.163307	0.100912
chr18	81811001	81821000	28	0.153038	0.100632
chr18	81812001	81822000	23	0.149887	0.109299
chr18	81813001	81823000	22	0.148592	0.114647
chr18	81814001	81824000	22	0.130466	0.0823343
chr18	81815001	81825000	23	0.145835	0.108187
chr18	81816001	81826000	21	0.138304	0.101939
chr18	81817001	81827000	17	0.203222	0.149634
chr18	81818001	81828000	17	0.184929	0.126891
chr18	81819001	81829000	17	0.180682	0.127418
chr18	81820001	81830000	19	0.180323	0.117137
chr18	81821001	81831000	22	0.207605	0.142041
chr18	81822001	81832000	23	0.205001	0.143065
chr18	81823001	81833000	26	0.19988	0.147428
chr18	81824001	81834000	24	0.197395	0.15382
chr18	81825001	81835000	26	0.148967	0.110905
chr18	81826001	81836000	25	0.149956	0.115817
chr18	81827001	81837000	26	0.130688	0.0949617
chr18	81828001	81838000	36	0.105581	0.0867445
chr18	81829001	81839000	37	0.104641	0.0854217
chr18	81830001	81840000	36	0.106157	0.0946133
chr18	81831001	81841000	31	0.0842081	0.0769481
chr18	81832001	81842000	33	0.116087	0.0936431
chr18	81833001	81843000	38	0.247144	0.150426
chr18	81834001	81844000	39	0.254097	0.153128
chr18	81835001	81845000	38	0.253455	0.151537
chr18	81836001	81846000	39	0.249373	0.149323
chr18	81837001	81847000	39	0.24139	0.15284
chr18	81838001	81848000	30	0.289367	0.178614
chr18	81839001	81849000	34	0.268667	0.161346
chr18	81840001	81850000	33	0.273662	0.160537
chr18	81841001	81851000	33	0.278476	0.162741
chr18	81842001	81852000	34	0.251644	0.137019
chr18	81843001	81853000	28	0.0944076	0.0602625
chr18	81844001	81854000	27	0.0743273	0.0542897
chr18	81845001	81855000	22	0.0725622	0.0506975
chr18	81846001	81856000	24	0.0811746	0.057526
chr18	81847001	81857000	26	0.0815253	0.0475926
chr18	81848001	81858000	28	0.0780248	0.0431216
chr18	81849001	81859000	23	0.0850757	0.0448447
chr18	81850001	81860000	24	0.0782032	0.0394762
chr18	81851001	81861000	25	0.0749592	0.0363115
chr18	81852001	81862000	25	0.0641837	0.0319793
chr18	81853001	81863000	25	0.103108	0.0522561
chr18	81854001	81864000	27	0.0895644	0.0441284
chr18	81855001	81865000	32	0.107619	0.0597594
chr18	81856001	81866000	36	0.0899617	0.0437534
chr18	81857001	81867000	33	0.105343	0.0584256
chr18	81858001	81868000	30	0.110733	0.0650897
chr18	81859001	81869000	30	0.112675	0.0651856
chr18	81860001	81870000	28	0.118354	0.0684305
chr18	81861001	81871000	26	0.125086	0.0735746
chr18	81862001	81872000	22	0.142294	0.0846651
chr18	81863001	81873000	19	0.106059	0.0596664
chr18	81864001	81874000	15	0.118521	0.0679194
chr18	81865001	81875000	10	0.076453	0.0297956
chr18	81866001	81876000	3	0.16287	0.101543
chr18	81867001	81877000	2	0.025103	0.00470596
chr18	81868001	81878000	1	-0.0248027	-0.0248027
chr18	81951001	81961000	1	0.0956938	0.0956938
chr18	81952001	81962000	1	0.0956938	0.0956938
chr18	81953001	81963000	1	0.0956938	0.0956938
chr18	81954001	81964000	1	0.0956938	0.0956938
chr18	81955001	81965000	1	0.0956938	0.0956938
chr18	81956001	81966000	1	0.0956938	0.0956938
chr18	81957001	81967000	1	0.0956938	0.0956938
chr18	81958001	81968000	1	0.0956938	0.0956938
chr18	81959001	81969000	1	0.0956938	0.0956938
chr18	81960001	81970000	4	0.15171	0.0993585
chr18	81961001	81971000	5	0.126267	0.095846
chr18	81962001	81972000	11	0.119069	0.0931577
chr18	81963001	81973000	15	0.100898	0.0683353
chr18	81964001	81974000	16	0.0944524	0.0615891
chr18	81965001	81975000	20	0.0909322	0.0626205
chr18	81966001	81976000	24	0.0861861	0.0626947
chr18	81967001	81977000	26	0.0864574	0.0646986
chr18	81968001	81978000	33	0.133257	0.103678
chr18	81969001	81979000	45	0.19212	0.152221
chr18	81970001	81980000	46	0.191547	0.157049
chr18	81971001	81981000	45	0.196418	0.160054
chr18	81972001	81982000	41	0.200928	0.164254
chr18	81973001	81983000	50	0.171511	0.140668
chr18	81974001	81984000	52	0.167468	0.138451
chr18	81975001	81985000	49	0.169391	0.140516
chr18	81976001	81986000	45	0.178176	0.1474
chr18	81977001	81987000	46	0.177661	0.141118
chr18	81978001	81988000	39	0.157538	0.121852
chr18	81979001	81989000	28	0.0582157	0.0501519
chr18	81980001	81990000	24	0.0403036	0.0303414
chr18	81981001	81991000	23	0.0348851	0.0248918
chr18	81982001	81992000	23	0.0278768	0.0190437
chr18	81983001	81993000	11	0.019288	0.010899
chr18	81984001	81994000	8	0.0110301	-0.00082246
chr18	81985001	81995000	8	0.0150875	0.002896
chr18	81986001	81996000	8	0.0150875	0.002896
chr18	81987001	81997000	5	0.00418862	-0.00255104
chr18	81988001	81998000	6	-0.00118915	-0.00871991
chr18	81989001	81999000	6	-0.023223	-0.0250603
chr18	81990001	82000000	6	-0.023223	-0.0250603
chr18	81991001	82001000	10	-0.0224083	-0.0222984
chr18	81992001	82002000	10	-0.0272446	-0.0260383
chr18	81993001	82003000	11	-0.00781876	-0.01096
chr18	81994001	82004000	12	-0.011182	-0.0139813
chr18	81995001	82005000	16	0.00455879	0.00061653
chr18	81996001	82006000	17	0.00287521	-0.00174704
chr18	81997001	82007000	18	0.000666032	-0.00330651
chr18	81998001	82008000	18	-0.000363267	-0.0031132
chr18	81999001	82009000	23	-0.00551535	-0.00675801
chr18	82000001	82010000	35	0.00816958	0.0121243
chr18	82001001	82011000	31	0.0112092	0.0160314
chr18	82002001	82012000	38	0.0116656	0.0168878
chr18	82003001	82013000	46	0.0154173	0.0210001
chr18	82004001	82014000	58	0.0170744	0.0253603
chr18	82005001	82015000	66	0.0293533	0.0527867
chr18	82006001	82016000	68	0.0324746	0.0586755
chr18	82007001	82017000	74	0.038865	0.0744399
chr18	82008001	82018000	75	0.0422728	0.0797076
chr18	82009001	82019000	71	0.0485308	0.0862889
chr18	82010001	82020000	62	0.0481313	0.0920671
chr18	82011001	82021000	66	0.0483188	0.0913163
chr18	82012001	82022000	59	0.058529	0.107369
chr18	82013001	82023000	59	0.055256	0.107701
chr18	82014001	82024000	46	0.0689136	0.128189
chr18	82015001	82025000	33	0.0574647	0.112834
chr18	82016001	82026000	30	0.052762	0.108569
chr18	82017001	82027000	23	0.0383245	0.0768809
chr18	82018001	82028000	21	0.0296578	0.0635634
chr18	82019001	82029000	19	0.0309913	0.0685922
chr18	82020001	82030000	17	0.0293433	0.064842
chr18	82021001	82031000	20	0.0450335	0.06493
chr18	82022001	82032000	22	0.0335273	0.0418129
chr18	82023001	82033000	14	0.0480998	0.0418518
chr18	82024001	82034000	19	0.0858785	0.0716381
chr18	82025001	82035000	23	0.0799546	0.069764
chr18	82026001	82036000	29	0.0746241	0.0680045
chr18	82027001	82037000	35	0.0630363	0.0557261
chr18	82028001	82038000	43	0.0566827	0.0479586
chr18	82029001	82039000	44	0.0566118	0.0480908
chr18	82030001	82040000	49	0.0536866	0.0443377
chr18	82031001	82041000	47	0.0485126	0.0382859
chr18	82032001	82042000	52	0.0439555	0.0333751
chr18	82033001	82043000	64	0.0332685	0.0227986
chr18	82034001	82044000	69	0.0124688	0.00900743
chr18	82035001	82045000	75	0.0196339	0.0173918
chr18	82036001	82046000	85	0.0122427	0.0096652
chr18	82037001	82047000	81	0.0139963	0.010842
chr18	82038001	82048000	74	0.012951	0.0102702
chr18	82039001	82049000	83	0.0117154	0.00912279
chr18	82040001	82050000	82	0.00972631	0.00751969
chr18	82041001	82051000	81	0.00594666	0.00481376
chr18	82042001	82052000	77	0.00863048	0.0073126
chr18	82043001	82053000	71	0.00793134	0.00697893
chr18	82044001	82054000	64	0.00833776	0.00724083
chr18	82045001	82055000	60	-0.00646392	-0.00975684
chr18	82046001	82056000	59	0.0297021	0.0121075
chr18	82047001	82057000	62	0.0283549	0.0123194
chr18	82048001	82058000	77	0.0194358	0.00708537
chr18	82049001	82059000	71	0.0277101	0.0111076
chr18	82050001	82060000	69	0.0358233	0.0181808
chr18	82051001	82061000	68	0.0364075	0.0185412
chr18	82052001	82062000	65	0.0533072	0.0277301
chr18	82053001	82063000	60	0.081038	0.0445964
chr18	82054001	82064000	58	0.0972192	0.0559713
chr18	82055001	82065000	55	0.106205	0.0649201
chr18	82056001	82066000	42	0.104677	0.0563881
chr18	82057001	82067000	40	0.121592	0.0676894
chr18	82058001	82068000	29	0.178928	0.106071
chr18	82059001	82069000	28	0.179412	0.10042
chr18	82060001	82070000	33	0.191392	0.0971927
chr18	82061001	82071000	34	0.222629	0.117889
chr18	82062001	82072000	36	0.21408	0.113231
chr18	82063001	82073000	37	0.193149	0.101147
chr18	82064001	82074000	36	0.175354	0.0907326
chr18	82065001	82075000	38	0.165896	0.0816781
chr18	82066001	82076000	39	0.167448	0.0795889
chr18	82067001	82077000	47	0.129593	0.0526974
chr18	82068001	82078000	46	0.157721	0.070691
chr18	82069001	82079000	48	0.155132	0.0672866
chr18	82070001	82080000	48	0.131244	0.0572616
chr18	82071001	82081000	46	0.10663	0.0424627
chr18	82072001	82082000	43	0.0865402	0.0303209
chr18	82073001	82083000	43	0.0713552	0.0242144
chr18	82074001	82084000	47	0.0671659	0.0226873
chr18	82075001	82085000	44	0.0814682	0.028723
chr18	82076001	82086000	45	0.119395	0.0439318
chr18	82077001	82087000	35	0.153539	0.0676508
chr18	82078001	82088000	32	0.117044	0.0472088
chr18	82079001	82089000	30	0.136289	0.0615173
chr18	82080001	82090000	28	0.151571	0.0787891
chr18	82081001	82091000	30	0.137768	0.0819116
chr18	82082001	82092000	32	0.135852	0.0740473
chr18	82083001	82093000	29	0.138999	0.0779332
chr18	82084001	82094000	25	0.152123	0.0893991
chr18	82085001	82095000	26	0.162574	0.103951
chr18	82086001	82096000	26	0.143954	0.11136
chr18	82087001	82097000	26	0.137821	0.1024
chr18	82088001	82098000	27	0.132794	0.0926827
chr18	82089001	82099000	25	0.125415	0.0849052
chr18	82090001	82100000	25	0.0872473	0.0524336
chr18	82091001	82101000	23	0.0933048	0.0497638
chr18	82092001	82102000	22	0.0862799	0.0532989
chr18	82093001	82103000	23	0.0846487	0.0566139
chr18	82094001	82104000	32	0.0407557	0.0291077
chr18	82095001	82105000	33	0.00189311	0.002228
chr18	82096001	82106000	30	-0.0288255	-0.0280131
chr18	82097001	82107000	29	-0.0284494	-0.027406
chr18	82098001	82108000	30	-0.0275194	-0.0258015
chr18	82099001	82109000	30	-0.0222642	-0.0208855
chr18	82100001	82110000	26	-0.0204341	-0.0192994
chr18	82101001	82111000	24	-0.0230141	-0.021412
chr18	82102001	82112000	23	-0.0275667	-0.025218
chr18	82103001	82113000	24	-0.0128056	-0.0145338
chr18	82104001	82114000	17	0.0348905	0.013408
chr18	82105001	82115000	15	0.0648321	0.0217183
chr18	82106001	82116000	17	0.10759	0.0542286
chr18	82107001	82117000	17	0.10759	0.0542286
chr18	82108001	82118000	17	0.174719	0.0908984
chr18	82109001	82119000	25	0.204351	0.131512
chr18	82110001	82120000	25	0.21172	0.135757
chr18	82111001	82121000	33	0.205998	0.133912
chr18	82112001	82122000	40	0.197874	0.125493
chr18	82113001	82123000	39	0.198448	0.129642
chr18	82114001	82124000	38	0.201999	0.130995
chr18	82115001	82125000	39	0.200885	0.132965
chr18	82116001	82126000	39	0.191277	0.126476
chr18	82117001	82127000	47	0.180446	0.125048
chr18	82118001	82128000	52	0.184169	0.136486
chr18	82119001	82129000	49	0.15369	0.106816
chr18	82120001	82130000	50	0.146723	0.103324
chr18	82121001	82131000	51	0.125406	0.0871074
chr18	82122001	82132000	50	0.113027	0.0808476
chr18	82123001	82133000	53	0.116549	0.0814699
chr18	82124001	82134000	62	0.116637	0.0817807
chr18	82125001	82135000	62	0.111192	0.0782306
chr18	82126001	82136000	66	0.0982334	0.0690931
chr18	82127001	82137000	64	0.0835654	0.055792
chr18	82128001	82138000	62	0.044543	0.0310767
chr18	82129001	82139000	67	0.0461578	0.0338707
chr18	82130001	82140000	75	0.0517306	0.0383599
chr18	82131001	82141000	71	0.0646129	0.0486141
chr18	82132001	82142000	70	0.0746347	0.0562892
chr18	82133001	82143000	71	0.063892	0.0486475
chr18	82134001	82144000	62	0.0663551	0.0492687
chr18	82135001	82145000	62	0.0716404	0.0546122
chr18	82136001	82146000	59	0.0854685	0.0607034
chr18	82137001	82147000	54	0.0921786	0.0678289
chr18	82138001	82148000	50	0.101033	0.0722736
chr18	82139001	82149000	44	0.133234	0.0964538
chr18	82140001	82150000	40	0.203794	0.142567
chr18	82141001	82151000	39	0.244449	0.178008
chr18	82142001	82152000	35	0.290857	0.211396
chr18	82143001	82153000	33	0.348321	0.266845
chr18	82144001	82154000	38	0.362171	0.286715
chr18	82145001	82155000	36	0.37094	0.295703
chr18	82146001	82156000	33	0.388789	0.327517
chr18	82147001	82157000	36	0.393542	0.333276
chr18	82148001	82158000	36	0.394167	0.33601
chr18	82149001	82159000	35	0.403954	0.323779
chr18	82150001	82160000	30	0.386769	0.315626
chr18	82151001	82161000	31	0.323438	0.240923
chr18	82152001	82162000	33	0.286463	0.197212
chr18	82153001	82163000	35	0.229963	0.146202
chr18	82154001	82164000	29	0.152527	0.0878194
chr18	82155001	82165000	31	0.151123	0.0892566
chr18	82156001	82166000	32	0.126037	0.0724321
chr18	82157001	82167000	31	0.0738406	0.041965
chr18	82158001	82168000	30	0.0879859	0.0486792
chr18	82159001	82169000	28	0.0737323	0.0438578
chr18	82160001	82170000	30	0.0758064	0.0431319
chr18	82161001	82171000	31	0.0666741	0.0372176
chr18	82162001	82172000	29	0.0863635	0.0492521
chr18	82163001	82173000	24	0.109904	0.0773466
chr18	82164001	82174000	27	0.109236	0.079743
chr18	82165001	82175000	24	0.11006	0.079974
chr18	82166001	82176000	23	0.115202	0.0852843
chr18	82167001	82177000	23	0.116115	0.090024
chr18	82168001	82178000	25	0.0926778	0.073403
chr18	82169001	82179000	26	0.0957894	0.0778068
chr18	82170001	82180000	29	0.07542	0.0574455
chr18	82171001	82181000	28	0.0780265	0.0620205
chr18	82172001	82182000	30	0.0545281	0.0426677
chr18	82173001	82183000	29	0.0338808	0.0239721
chr18	82174001	82184000	26	0.0237446	0.0153249
chr18	82175001	82185000	34	0.0176936	0.00690992
chr18	82176001	82186000	33	0.0193773	0.00777284
chr18	82177001	82187000	33	0.00402169	-0.00359874
chr18	82178001	82188000	35	-0.00232172	-0.0084078
chr18	82179001	82189000	37	-0.0013441	-0.00700331
chr18	82180001	82190000	35	0.00460253	-0.00231441
chr18	82181001	82191000	33	0.0103606	0.000312522
chr18	82182001	82192000	37	0.0281641	0.0176546
chr18	82183001	82193000	42	0.0292949	0.0181969
chr18	82184001	82194000	44	0.0264879	0.0158443
chr18	82185001	82195000	40	0.029363	0.0194918
chr18	82186001	82196000	48	0.137961	0.0761165
chr18	82187001	82197000	52	0.140418	0.0783292
chr18	82188001	82198000	51	0.143975	0.0850964
chr18	82189001	82199000	48	0.142165	0.0846082
chr18	82190001	82200000	48	0.13378	0.082044
chr18	82191001	82201000	55	0.120208	0.0789691
chr18	82192001	82202000	62	0.124822	0.0879338
chr18	82193001	82203000	66	0.135322	0.102295
chr18	82194001	82204000	73	0.128746	0.100731
chr18	82195001	82205000	79	0.122969	0.101095
chr18	82196001	82206000	79	0.0681267	0.0669771
chr18	82197001	82207000	77	0.0813143	0.0792105
chr18	82198001	82208000	81	0.0923375	0.0881424
chr18	82199001	82209000	79	0.0958172	0.0915106
chr18	82200001	82210000	74	0.103232	0.0985661
chr18	82201001	82211000	67	0.111513	0.104744
chr18	82202001	82212000	56	0.145678	0.125492
chr18	82203001	82213000	58	0.148056	0.126029
chr18	82204001	82214000	52	0.164509	0.138811
chr18	82205001	82215000	47	0.19502	0.164994
chr18	82206001	82216000	45	0.209407	0.176964
chr18	82207001	82217000	46	0.217212	0.173372
chr18	82208001	82218000	40	0.232499	0.182892
chr18	82209001	82219000	47	0.212074	0.165678
chr18	82210001	82220000	52	0.203617	0.154094
chr18	82211001	82221000	57	0.189968	0.137218
chr18	82212001	82222000	56	0.151713	0.10876
chr18	82213001	82223000	50	0.137509	0.0919518
chr18	82214001	82224000	52	0.129597	0.0832684
chr18	82215001	82225000	51	0.105805	0.0608384
chr18	82216001	82226000	61	0.0939262	0.0456589
chr18	82217001	82227000	62	0.0532837	0.0235065
chr18	82218001	82228000	65	0.0366676	0.0125824
chr18	82219001	82229000	66	0.0312617	0.00939408
chr18	82220001	82230000	72	0.0321899	0.0109696
chr18	82221001	82231000	70	0.0451098	0.0193094
chr18	82222001	82232000	74	0.0484342	0.0235199
chr18	82223001	82233000	75	0.0450068	0.0213124
chr18	82224001	82234000	86	0.0457123	0.0284776
chr18	82225001	82235000	92	0.0468965	0.0310999
chr18	82226001	82236000	80	0.0519159	0.0393618
chr18	82227001	82237000	82	0.0574686	0.0462099
chr18	82228001	82238000	84	0.0578274	0.0471243
chr18	82229001	82239000	85	0.0509695	0.040739
chr18	82230001	82240000	77	0.0487574	0.0405387
chr18	82231001	82241000	76	0.0395063	0.0331176
chr18	82232001	82242000	84	0.0363946	0.0289898
chr18	82233001	82243000	83	0.0379028	0.0306327
chr18	82234001	82244000	74	0.0375447	0.0272057
chr18	82235001	82245000	69	0.0404179	0.0305198
chr18	82236001	82246000	72	0.036615	0.025952
chr18	82237001	82247000	67	0.0349683	0.0244283
chr18	82238001	82248000	65	0.0340215	0.0233148
chr18	82239001	82249000	64	0.039052	0.0285134
chr18	82240001	82250000	64	0.0412409	0.0305639
chr18	82241001	82251000	60	0.041665	0.03126
chr18	82242001	82252000	47	0.0439463	0.0352655
chr18	82243001	82253000	44	0.0465857	0.0374515
chr18	82244001	82254000	45	0.0437341	0.0340527
chr18	82245001	82255000	43	0.0358532	0.0241309
chr18	82246001	82256000	42	0.0377985	0.0298514
chr18	82247001	82257000	42	0.0489816	0.0393726
chr18	82248001	82258000	39	0.0557363	0.0469555
chr18	82249001	82259000	39	0.0712492	0.0601273
chr18	82250001	82260000	44	0.0940135	0.0774267
chr18	82251001	82261000	46	0.093476	0.0785988
chr18	82252001	82262000	44	0.0966032	0.0811411
chr18	82253001	82263000	42	0.0978994	0.0813026
chr18	82254001	82264000	34	0.110187	0.0892132
chr18	82255001	82265000	31	0.122105	0.101993
chr18	82256001	82266000	29	0.131365	0.108435
chr18	82257001	82267000	33	0.117321	0.102005
chr18	82258001	82268000	35	0.133123	0.112288
chr18	82259001	82269000	34	0.129609	0.114158
chr18	82260001	82270000	30	0.109775	0.100364
chr18	82261001	82271000	33	0.101923	0.091762
chr18	82262001	82272000	36	0.118559	0.107074
chr18	82263001	82273000	42	0.12543	0.11246
chr18	82264001	82274000	47	0.120824	0.109047
chr18	82265001	82275000	50	0.121246	0.110254
chr18	82266001	82276000	46	0.124671	0.112902
chr18	82267001	82277000	38	0.126166	0.113394
chr18	82268001	82278000	34	0.113385	0.105632
chr18	82269001	82279000	27	0.122273	0.112569
chr18	82270001	82280000	25	0.121873	0.113455
chr18	82271001	82281000	21	0.130322	0.125378
chr18	82272001	82282000	18	0.106194	0.100356
chr18	82273001	82283000	16	0.066063	0.0705902
chr18	82274001	82284000	18	0.074118	0.0768056
chr18	82275001	82285000	21	0.106571	0.0889891
chr18	82276001	82286000	26	0.113723	0.0975313
chr18	82277001	82287000	29	0.112876	0.0965139
chr18	82278001	82288000	38	0.117599	0.0990096
chr18	82279001	82289000	42	0.122033	0.103855
chr18	82280001	82290000	44	0.120253	0.101309
chr18	82281001	82291000	48	0.128545	0.108856
chr18	82282001	82292000	53	0.126785	0.1073
chr18	82283001	82293000	52	0.125072	0.103852
chr18	82284001	82294000	46	0.129957	0.106896
chr18	82285001	82295000	43	0.120451	0.101278
chr18	82286001	82296000	42	0.124693	0.104176
chr18	82287001	82297000	47	0.119764	0.0998468
chr18	82288001	82298000	46	0.113423	0.099356
chr18	82289001	82299000	47	0.104093	0.0893452
chr18	82290001	82300000	46	0.103859	0.0895343
chr18	82291001	82301000	45	0.10246	0.0867567
chr18	82292001	82302000	46	0.0964549	0.0808005
chr18	82293001	82303000	49	0.100088	0.086341
chr18	82294001	82304000	55	0.102848	0.0890255
chr18	82295001	82305000	56	0.0936736	0.0821392
chr18	82296001	82306000	57	0.077165	0.0691613
chr18	82297001	82307000	66	0.0730169	0.064647
chr18	82298001	82308000	75	0.0596306	0.0510439
chr18	82299001	82309000	76	0.0621083	0.0537559
chr18	82300001	82310000	81	0.0669208	0.0589256
chr18	82301001	82311000	85	0.0742185	0.0643575
chr18	82302001	82312000	83	0.0923366	0.0800219
chr18	82303001	82313000	86	0.104912	0.0900186
chr18	82304001	82314000	81	0.101358	0.0867574
chr18	82305001	82315000	83	0.16024	0.125779
chr18	82306001	82316000	84	0.174066	0.137572
chr18	82307001	82317000	70	0.206338	0.159401
chr18	82308001	82318000	55	0.259703	0.204454
chr18	82309001	82319000	57	0.269089	0.206834
chr18	82310001	82320000	54	0.280477	0.209803
chr18	82311001	82321000	54	0.273324	0.188378
chr18	82312001	82322000	55	0.258598	0.167968
chr18	82313001	82323000	61	0.28228	0.195921
chr18	82314001	82324000	63	0.274224	0.188935
chr18	82315001	82325000	63	0.222217	0.159123
chr18	82316001	82326000	63	0.224492	0.160032
chr18	82317001	82327000	61	0.218763	0.156115
chr18	82318001	82328000	62	0.212719	0.153318
chr18	82319001	82329000	57	0.221849	0.161779
chr18	82320001	82330000	58	0.229478	0.174433
chr18	82321001	82331000	58	0.24571	0.207774
chr18	82322001	82332000	66	0.265211	0.241061
chr18	82323001	82333000	67	0.275823	0.257438
chr18	82324001	82334000	72	0.284173	0.270945
chr18	82325001	82335000	74	0.289921	0.279327
chr18	82326001	82336000	86	0.262935	0.255301
chr18	82327001	82337000	98	0.235772	0.228114
chr18	82328001	82338000	102	0.226121	0.220285
chr18	82329001	82339000	103	0.218419	0.213004
chr18	82330001	82340000	107	0.19598	0.191904
chr18	82331001	82341000	99	0.193511	0.186633
chr18	82332001	82342000	86	0.174739	0.16402
chr18	82333001	82343000	70	0.140306	0.121939
chr18	82334001	82344000	63	0.114008	0.0975027
chr18	82335001	82345000	58	0.0661125	0.0614798
chr18	82336001	82346000	41	0.027804	0.0289575
chr18	82337001	82347000	33	0.04201	0.0416407
chr18	82338001	82348000	30	0.0305188	0.0329428
chr18	82339001	82349000	29	0.046725	0.0389806
chr18	82340001	82350000	22	0.100363	0.083864
chr18	82341001	82351000	24	0.10098	0.0896674
chr18	82342001	82352000	24	0.10098	0.0896674
chr18	82343001	82353000	24	0.10098	0.0896674
chr18	82344001	82354000	25	0.110194	0.0981555
chr18	82345001	82355000	26	0.127396	0.115417
chr18	82346001	82356000	33	0.11298	0.100626
chr18	82347001	82357000	34	0.108681	0.0914206
chr18	82348001	82358000	35	0.175076	0.13596
chr18	82349001	82359000	40	0.239318	0.18764
chr18	82350001	82360000	42	0.230114	0.17926
chr18	82351001	82361000	53	0.247469	0.190155
chr18	82352001	82362000	59	0.243581	0.187149
chr18	82353001	82363000	65	0.241564	0.188581
chr18	82354001	82364000	72	0.25755	0.205053
chr18	82355001	82365000	72	0.254725	0.202556
chr18	82356001	82366000	67	0.275834	0.223781
chr18	82357001	82367000	67	0.288078	0.234086
chr18	82358001	82368000	71	0.263102	0.217249
chr18	82359001	82369000	68	0.23765	0.195955
chr18	82360001	82370000	72	0.24043	0.198767
chr18	82361001	82371000	66	0.236492	0.198187
chr18	82362001	82372000	63	0.248976	0.210137
chr18	82363001	82373000	68	0.249689	0.207141
chr18	82364001	82374000	71	0.21068	0.177084
chr18	82365001	82375000	69	0.211998	0.176438
chr18	82366001	82376000	74	0.199116	0.166195
chr18	82367001	82377000	74	0.191553	0.162694
chr18	82368001	82378000	75	0.185469	0.158434
chr18	82369001	82379000	76	0.183374	0.158834
chr18	82370001	82380000	70	0.180749	0.157312
chr18	82371001	82381000	70	0.191429	0.160113
chr18	82372001	82382000	72	0.170123	0.141736
chr18	82373001	82383000	64	0.155842	0.132748
chr18	82374001	82384000	54	0.163974	0.134304
chr18	82375001	82385000	56	0.160431	0.127668
chr18	82376001	82386000	52	0.154853	0.118768
chr18	82377001	82387000	47	0.154093	0.114477
chr18	82378001	82388000	38	0.153474	0.102721
chr18	82379001	82389000	34	0.146078	0.0896015
chr18	82380001	82390000	32	0.14076	0.0819054
chr18	82381001	82391000	36	0.172686	0.113603
chr18	82382001	82392000	39	0.183282	0.124635
chr18	82383001	82393000	46	0.180668	0.12153
chr18	82384001	82394000	55	0.162192	0.11068
chr18	82385001	82395000	69	0.15031	0.101926
chr18	82386001	82396000	77	0.14994	0.0951503
chr18	82387001	82397000	90	0.149907	0.0984059
chr18	82388001	82398000	92	0.148503	0.095677
chr18	82389001	82399000	93	0.14829	0.0949075
chr18	82390001	82400000	93	0.147578	0.0930559
chr18	82391001	82401000	83	0.108851	0.0678978
chr18	82392001	82402000	81	0.1077	0.0647785
chr18	82393001	82403000	73	0.103082	0.0602954
chr18	82394001	82404000	61	0.113624	0.0641164
chr18	82395001	82405000	43	0.125803	0.0689712
chr18	82396001	82406000	31	0.137791	0.0865041
chr18	82397001	82407000	17	0.13232	0.0702382
chr18	82398001	82408000	15	0.140779	0.0882274
chr18	82399001	82409000	25	0.165187	0.133739
chr18	82400001	82410000	33	0.162836	0.122453
chr18	82401001	82411000	32	0.159815	0.11916
chr18	82402001	82412000	27	0.164051	0.122212
chr18	82403001	82413000	29	0.155242	0.108226
chr18	82404001	82414000	39	0.141641	0.101468
chr18	82405001	82415000	44	0.142396	0.101473
chr18	82406001	82416000	48	0.139823	0.0988727
chr18	82407001	82417000	55	0.150171	0.113108
chr18	82408001	82418000	65	0.158203	0.119128
chr18	82409001	82419000	56	0.141345	0.0928685
chr18	82410001	82420000	47	0.140766	0.0963759
chr18	82411001	82421000	46	0.141259	0.0987291
chr18	82412001	82422000	52	0.146285	0.102973
chr18	82413001	82423000	55	0.146577	0.104904
chr18	82414001	82424000	52	0.169471	0.117379
chr18	82415001	82425000	56	0.16134	0.107902
chr18	82416001	82426000	60	0.15774	0.0997494
chr18	82417001	82427000	57	0.145339	0.0808712
chr18	82418001	82428000	50	0.129344	0.0647589
chr18	82419001	82429000	52	0.128136	0.0617628
chr18	82420001	82430000	55	0.127073	0.0641116
chr18	82421001	82431000	67	0.173712	0.102017
chr18	82422001	82432000	72	0.186113	0.125428
chr18	82423001	82433000	79	0.200421	0.153159
chr18	82424001	82434000	82	0.210175	0.175186
chr18	82425001	82435000	82	0.231055	0.202636
chr18	82426001	82436000	82	0.24898	0.231634
chr18	82427001	82437000	96	0.278924	0.26136
chr18	82428001	82438000	112	0.295954	0.280847
chr18	82429001	82439000	117	0.314091	0.309043
chr18	82430001	82440000	127	0.315308	0.305118
chr18	82431001	82441000	128	0.328942	0.321577
chr18	82432001	82442000	124	0.343258	0.334238
chr18	82433001	82443000	130	0.35866	0.34703
chr18	82434001	82444000	146	0.369169	0.357287
chr18	82435001	82445000	152	0.369599	0.3593
chr18	82436001	82446000	171	0.358573	0.346728
chr18	82437001	82447000	167	0.36324	0.351608
chr18	82438001	82448000	169	0.353052	0.338361
chr18	82439001	82449000	161	0.347578	0.327821
chr18	82440001	82450000	152	0.346121	0.327501
chr18	82441001	82451000	147	0.32783	0.305497
chr18	82442001	82452000	144	0.321383	0.298268
chr18	82443001	82453000	126	0.316389	0.290688
chr18	82444001	82454000	103	0.296863	0.262769
chr18	82445001	82455000	92	0.292914	0.253163
chr18	82446001	82456000	75	0.302084	0.249362
chr18	82447001	82457000	67	0.295853	0.236251
chr18	82448001	82458000	48	0.314027	0.240126
chr18	82449001	82459000	55	0.346867	0.285609
chr18	82450001	82460000	55	0.360688	0.306889
chr18	82451001	82461000	48	0.383101	0.335319
chr18	82452001	82462000	46	0.386571	0.337941
chr18	82453001	82463000	47	0.365622	0.310572
chr18	82454001	82464000	50	0.347582	0.289468
chr18	82455001	82465000	56	0.311483	0.255091
chr18	82456001	82466000	53	0.281497	0.222267
chr18	82457001	82467000	55	0.224402	0.166029
chr18	82458001	82468000	59	0.232834	0.167941
chr18	82459001	82469000	55	0.152022	0.101737
chr18	82460001	82470000	58	0.120133	0.0787421
chr18	82461001	82471000	61	0.117291	0.0771816
chr18	82462001	82472000	71	0.0981224	0.0676079
chr18	82463001	82473000	81	0.119978	0.0784917
chr18	82464001	82474000	80	0.118411	0.0806825
chr18	82465001	82475000	77	0.136588	0.0906913
chr18	82466001	82476000	78	0.189015	0.125558
chr18	82467001	82477000	80	0.233853	0.154637
chr18	82468001	82478000	74	0.225474	0.149705
chr18	82469001	82479000	71	0.247823	0.170598
chr18	82470001	82480000	72	0.287647	0.210113
chr18	82471001	82481000	72	0.302467	0.228387
chr18	82472001	82482000	67	0.335393	0.267603
chr18	82473001	82483000	59	0.360722	0.304561
chr18	82474001	82484000	60	0.382791	0.329827
chr18	82475001	82485000	60	0.41451	0.361637
chr18	82476001	82486000	63	0.41808	0.354281
chr18	82477001	82487000	57	0.431913	0.376328
chr18	82478001	82488000	58	0.44013	0.38516
chr18	82479001	82489000	58	0.442464	0.384244
chr18	82480001	82490000	56	0.435672	0.361935
chr18	82481001	82491000	59	0.449792	0.36778
chr18	82482001	82492000	57	0.460509	0.373748
chr18	82483001	82493000	58	0.454867	0.362823
chr18	82484001	82494000	54	0.442047	0.339166
chr18	82485001	82495000	51	0.395807	0.288547
chr18	82486001	82496000	48	0.335837	0.232464
chr18	82487001	82497000	48	0.284359	0.197603
chr18	82488001	82498000	53	0.238318	0.171555
chr18	82489001	82499000	61	0.190438	0.138037
chr18	82490001	82500000	67	0.154903	0.109631
chr18	82491001	82501000	72	0.0930891	0.0663375
chr18	82492001	82502000	79	0.0530862	0.03964
chr18	82493001	82503000	79	0.0419067	0.0353509
chr18	82494001	82504000	85	0.0381739	0.0325394
chr18	82495001	82505000	88	0.0369433	0.0312257
chr18	82496001	82506000	90	0.037187	0.0305624
chr18	82497001	82507000	95	0.0362254	0.0279939
chr18	82498001	82508000	93	0.0251302	0.0203782
chr18	82499001	82509000	82	0.0237909	0.0195699
chr18	82500001	82510000	70	0.0279966	0.0233208
chr18	82501001	82511000	58	0.02386	0.0215314
chr18	82502001	82512000	45	0.01837	0.0208488
chr18	82503001	82513000	39	-0.0159736	-0.000437367
chr18	82504001	82514000	31	-0.0138828	0.00122063
chr18	82505001	82515000	26	-0.0123938	0.002549
chr18	82506001	82516000	25	-0.00921419	0.00376207
chr18	82507001	82517000	42	0.04428	0.0251299
chr18	82508001	82518000	43	0.0480549	0.0248086
chr18	82509001	82519000	47	0.0386463	0.0200093
chr18	82510001	82520000	55	0.0402888	0.0221726
chr18	82511001	82521000	67	0.029872	0.0172273
chr18	82512001	82522000	71	0.0232225	0.0138609
chr18	82513001	82523000	82	0.0204159	0.0121798
chr18	82514001	82524000	94	0.0240445	0.0127958
chr18	82515001	82525000	93	0.0239889	0.0125375
chr18	82516001	82526000	93	0.0290048	0.0154145
chr18	82517001	82527000	74	0.0395524	0.023658
chr18	82518001	82528000	81	0.0667124	0.0501366
chr18	82519001	82529000	85	0.0777378	0.0606622
chr18	82520001	82530000	81	0.0809461	0.0629117
chr18	82521001	82531000	72	0.0925628	0.0734939
chr18	82522001	82532000	76	0.105271	0.0873779
chr18	82523001	82533000	68	0.117267	0.0982338
chr18	82524001	82534000	58	0.129999	0.116099
chr18	82525001	82535000	62	0.140494	0.125066
chr18	82526001	82536000	56	0.15454	0.136168
chr18	82527001	82537000	51	0.150419	0.128047
chr18	82528001	82538000	42	0.15509	0.127373
chr18	82529001	82539000	39	0.171187	0.138542
chr18	82530001	82540000	40	0.18289	0.148147
chr18	82531001	82541000	38	0.191866	0.152946
chr18	82532001	82542000	30	0.207833	0.15443
chr18	82533001	82543000	27	0.226721	0.169596
chr18	82534001	82544000	28	0.263681	0.196892
chr18	82535001	82545000	26	0.264097	0.19116
chr18	82536001	82546000	25	0.251963	0.18735
chr18	82537001	82547000	28	0.229086	0.172095
chr18	82538001	82548000	28	0.237539	0.174743
chr18	82539001	82549000	30	0.204289	0.140218
chr18	82540001	82550000	31	0.192916	0.126689
chr18	82541001	82551000	33	0.190497	0.125261
chr18	82542001	82552000	41	0.186609	0.129135
chr18	82543001	82553000	43	0.185111	0.129259
chr18	82544001	82554000	41	0.150013	0.107279
chr18	82545001	82555000	40	0.135885	0.0957972
chr18	82546001	82556000	41	0.132278	0.0934026
chr18	82547001	82557000	38	0.14855	0.101034
chr18	82548001	82558000	36	0.111163	0.0719004
chr18	82549001	82559000	33	0.116179	0.0745204
chr18	82550001	82560000	28	0.107141	0.0696654
chr18	82551001	82561000	30	0.103515	0.0710981
chr18	82552001	82562000	24	0.0754575	0.0477874
chr18	82553001	82563000	24	0.0682628	0.0438998
chr18	82554001	82564000	25	0.0792628	0.051994
chr18	82555001	82565000	26	0.078502	0.0512264
chr18	82556001	82566000	25	0.088351	0.0595582
chr18	82557001	82567000	27	0.0785823	0.0544077
chr18	82558001	82568000	25	0.0894681	0.0631744
chr18	82559001	82569000	24	0.0840912	0.0648511
chr18	82560001	82570000	26	0.0881982	0.0680621
chr18	82561001	82571000	24	0.0708965	0.0539631
chr18	82562001	82572000	25	0.0689781	0.0523295
chr18	82563001	82573000	24	0.0629335	0.0468028
chr18	82564001	82574000	33	0.0678038	0.0493948
chr18	82565001	82575000	36	0.0632251	0.04662
chr18	82566001	82576000	38	0.0630761	0.0454453
chr18	82567001	82577000	41	0.0468146	0.0346885
chr18	82568001	82578000	47	0.0555117	0.0442993
chr18	82569001	82579000	49	0.0664287	0.0542046
chr18	82570001	82580000	49	0.0677625	0.0565248
chr18	82571001	82581000	49	0.0665815	0.0551595
chr18	82572001	82582000	46	0.0665391	0.0546703
chr18	82573001	82583000	45	0.0684702	0.0562103
chr18	82574001	82584000	35	0.0547467	0.048891
chr18	82575001	82585000	32	0.0598792	0.0533393
chr18	82576001	82586000	31	0.0568885	0.052793
chr18	82577001	82587000	29	0.0569553	0.052401
chr18	82578001	82588000	31	0.0173807	0.0163458
chr18	82579001	82589000	29	-0.0125244	-0.0119312
chr18	82580001	82590000	33	-0.0177476	-0.0223528
chr18	82581001	82591000	33	-0.01626	-0.020726
chr18	82582001	82592000	37	-0.0151076	-0.0185061
chr18	82583001	82593000	41	-0.0116928	-0.014269
chr18	82584001	82594000	40	-0.0113998	-0.0137949
chr18	82585001	82595000	40	-0.00588929	-0.00959977
chr18	82586001	82596000	41	0.000662184	-0.00419298
chr18	82587001	82597000	38	0.00630571	0.00102734
chr18	82588001	82598000	38	0.0244331	0.0147925
chr18	82589001	82599000	39	0.0376059	0.0250428
chr18	82590001	82600000	35	0.0493401	0.0365559
chr18	82591001	82601000	36	0.0493393	0.0354539
chr18	82592001	82602000	39	0.0744971	0.0515712
chr18	82593001	82603000	39	0.103684	0.0731654
chr18	82594001	82604000	53	0.077139	0.0492391
chr18	82595001	82605000	57	0.0909343	0.0559887
chr18	82596001	82606000	61	0.15072	0.0921136
chr18	82597001	82607000	61	0.152998	0.0927085
chr18	82598001	82608000	57	0.161782	0.102998
chr18	82599001	82609000	56	0.161321	0.103457
chr18	82600001	82610000	58	0.156402	0.102738
chr18	82601001	82611000	58	0.156815	0.106537
chr18	82602001	82612000	58	0.146867	0.101678
chr18	82603001	82613000	67	0.130649	0.0937537
chr18	82604001	82614000	64	0.145513	0.117447
chr18	82605001	82615000	64	0.130179	0.107186
chr18	82606001	82616000	60	0.0808494	0.0711018
chr18	82607001	82617000	66	0.0787997	0.0684495
chr18	82608001	82618000	73	0.0781071	0.0647858
chr18	82609001	82619000	77	0.0773774	0.0624924
chr18	82610001	82620000	77	0.0871428	0.0655896
chr18	82611001	82621000	76	0.0954694	0.0698958
chr18	82612001	82622000	75	0.101459	0.0716295
chr18	82613001	82623000	67	0.10736	0.0701654
chr18	82614001	82624000	58	0.109554	0.0668281
chr18	82615001	82625000	57	0.124542	0.0765397
chr18	82616001	82626000	58	0.122183	0.0781776
chr18	82617001	82627000	56	0.121355	0.0777882
chr18	82618001	82628000	48	0.11873	0.0760583
chr18	82619001	82629000	44	0.113785	0.075433
chr18	82620001	82630000	41	0.0934499	0.0650665
chr18	82621001	82631000	40	0.0789815	0.0572927
chr18	82622001	82632000	36	0.0646372	0.0494284
chr18	82623001	82633000	31	0.0447688	0.0362746
chr18	82624001	82634000	31	0.0420477	0.0349099
chr18	82625001	82635000	28	0.0223598	0.0240269
chr18	82626001	82636000	25	0.0150803	0.019305
chr18	82627001	82637000	21	0.0064171	0.010875
chr18	82628001	82638000	19	0.0138585	0.019388
chr18	82629001	82639000	19	0.0242692	0.0317364
chr18	82630001	82640000	24	0.0490423	0.0484988
chr18	82631001	82641000	24	0.0507304	0.0496993
chr18	82632001	82642000	27	0.0569901	0.0538892
chr18	82633001	82643000	30	0.0554441	0.0527561
chr18	82634001	82644000	29	0.0535496	0.0509185
chr18	82635001	82645000	26	0.0546958	0.0508964
chr18	82636001	82646000	25	0.0520929	0.0495736
chr18	82637001	82647000	28	0.0431231	0.0420049
chr18	82638001	82648000	29	0.0397468	0.0362085
chr18	82639001	82649000	26	0.0378454	0.0316237
chr18	82640001	82650000	22	0.0192914	0.0147979
chr18	82641001	82651000	22	0.0151811	0.0095895
chr18	82642001	82652000	23	-0.00070255	-0.00330911
chr18	82643001	82653000	28	0.00965612	0.0097148
chr18	82644001	82654000	38	0.015655	0.0152551
chr18	82645001	82655000	46	0.0151646	0.0154162
chr18	82646001	82656000	45	0.0151027	0.0153603
chr18	82647001	82657000	40	0.0200328	0.0188745
chr18	82648001	82658000	41	0.029733	0.0300943
chr18	82649001	82659000	41	0.029733	0.0300943
chr18	82650001	82660000	38	0.0316694	0.0322513
chr18	82651001	82661000	38	0.0338581	0.0353181
chr18	82652001	82662000	38	0.0339112	0.0362454
chr18	82653001	82663000	37	0.0174838	0.0213681
chr18	82654001	82664000	33	0.00798825	0.0126857
chr18	82655001	82665000	41	0.0113847	0.0208382
chr18	82656001	82666000	43	0.0113643	0.0226161
chr18	82657001	82667000	49	0.0166984	0.0263132
chr18	82658001	82668000	49	0.0095914	0.0181716
chr18	82659001	82669000	56	0.0100606	0.0185114
chr18	82660001	82670000	62	0.0157829	0.0214817
chr18	82661001	82671000	65	0.0182991	0.0232186
chr18	82662001	82672000	60	0.0211789	0.0261353
chr18	82663001	82673000	57	0.026764	0.0304875
chr18	82664001	82674000	81	0.0295497	0.0292702
chr18	82665001	82675000	74	0.0293185	0.0249989
chr18	82666001	82676000	82	0.0284787	0.022714
chr18	82667001	82677000	81	0.0241712	0.0186922
chr18	82668001	82678000	84	0.0220937	0.0169319
chr18	82669001	82679000	84	0.0209618	0.0152296
chr18	82670001	82680000	85	0.0190513	0.0134651
chr18	82671001	82681000	90	0.0288091	0.0224234
chr18	82672001	82682000	94	0.0250045	0.0197972
chr18	82673001	82683000	94	0.0239955	0.0189487
chr18	82674001	82684000	67	0.0204567	0.0160457
chr18	82675001	82685000	67	0.0174675	0.014933
chr18	82676001	82686000	64	0.019162	0.0166989
chr18	82677001	82687000	61	0.0205274	0.0184651
chr18	82678001	82688000	58	0.0247317	0.0222332
chr18	82679001	82689000	55	0.0225069	0.0211087
chr18	82680001	82690000	50	0.0178643	0.0189601
chr18	82681001	82691000	41	-0.00220843	-0.00297338
chr18	82682001	82692000	36	-2.73606e-05	-0.000951531
chr18	82683001	82693000	34	0.000587002	-0.000531222
chr18	82684001	82694000	35	-0.00343832	-0.00397319
chr18	82685001	82695000	28	-0.00606304	-0.00729507
chr18	82686001	82696000	26	-0.021534	-0.022993
chr18	82687001	82697000	26	-0.0248718	-0.0243318
chr18	82688001	82698000	25	-0.031618	-0.0293728
chr18	82689001	82699000	22	-0.0315772	-0.0289152
chr18	82690001	82700000	25	-0.0271617	-0.0243481
chr18	82691001	82701000	25	-0.0285478	-0.0271649
chr18	82692001	82702000	27	-0.0272092	-0.0257905
chr18	82693001	82703000	26	-0.0296296	-0.027879
chr18	82694001	82704000	26	-0.0190115	-0.0158634
chr18	82695001	82705000	26	-0.00708099	-0.0048606
chr18	82696001	82706000	22	0.00604534	0.0105311
chr18	82697001	82707000	25	0.0174961	0.0193327
chr18	82698001	82708000	30	0.0421745	0.038426
chr18	82699001	82709000	32	0.0436924	0.0360242
chr18	82700001	82710000	33	0.0789979	0.0596599
chr18	82701001	82711000	40	0.0759301	0.0598724
chr18	82702001	82712000	43	0.070147	0.0563468
chr18	82703001	82713000	47	0.0707758	0.0610078
chr18	82704001	82714000	46	0.0734396	0.0638382
chr18	82705001	82715000	50	0.0700771	0.0592712
chr18	82706001	82716000	56	0.0676009	0.0595076
chr18	82707001	82717000	55	0.0659905	0.0571801
chr18	82708001	82718000	50	0.0640194	0.0549699
chr18	82709001	82719000	56	0.134746	0.104177
chr18	82710001	82720000	59	0.133698	0.102108
chr18	82711001	82721000	64	0.14421	0.109104
chr18	82712001	82722000	65	0.152862	0.112724
chr18	82713001	82723000	67	0.159709	0.11171
chr18	82714001	82724000	67	0.17706	0.123713
chr18	82715001	82725000	71	0.177822	0.125706
chr18	82716001	82726000	71	0.186271	0.12867
chr18	82717001	82727000	78	0.182805	0.126951
chr18	82718001	82728000	97	0.171216	0.113326
chr18	82719001	82729000	94	0.137813	0.0880162
chr18	82720001	82730000	93	0.13297	0.0847001
chr18	82721001	82731000	89	0.12443	0.0784426
chr18	82722001	82732000	89	0.117745	0.0771439
chr18	82723001	82733000	87	0.12196	0.0834071
chr18	82724001	82734000	86	0.106158	0.0740954
chr18	82725001	82735000	83	0.096494	0.0683414
chr18	82726001	82736000	78	0.0906358	0.0635279
chr18	82727001	82737000	71	0.114543	0.0816162
chr18	82728001	82738000	55	0.119727	0.0941487
chr18	82729001	82739000	50	0.121794	0.0985356
chr18	82730001	82740000	43	0.125826	0.100616
chr18	82731001	82741000	35	0.139828	0.113077
chr18	82732001	82742000	38	0.158032	0.129806
chr18	82733001	82743000	36	0.141279	0.113362
chr18	82734001	82744000	35	0.143991	0.116048
chr18	82735001	82745000	35	0.168516	0.136122
chr18	82736001	82746000	38	0.212087	0.167901
chr18	82737001	82747000	37	0.16622	0.126731
chr18	82738001	82748000	37	0.146439	0.103791
chr18	82739001	82749000	42	0.152153	0.1034
chr18	82740001	82750000	54	0.124952	0.078196
chr18	82741001	82751000	62	0.110629	0.0643003
chr18	82742001	82752000	66	0.0825234	0.0397408
chr18	82743001	82753000	79	0.067662	0.0293935
chr18	82744001	82754000	94	0.05931	0.0247
chr18	82745001	82755000	94	0.0440344	0.0144561
chr18	82746001	82756000	101	0.0143573	0.000507686
chr18	82747001	82757000	104	0.0327657	0.0105833
chr18	82748001	82758000	101	0.0358858	0.0130955
chr18	82749001	82759000	101	0.0372592	0.0156357
chr18	82750001	82760000	90	0.0459158	0.0219735
chr18	82751001	82761000	84	0.066996	0.0351733
chr18	82752001	82762000	73	0.0865268	0.0495541
chr18	82753001	82763000	60	0.127244	0.0822109
chr18	82754001	82764000	44	0.161962	0.113012
chr18	82755001	82765000	40	0.195489	0.146922
chr18	82756001	82766000	28	0.240422	0.197957
chr18	82757001	82767000	25	0.231113	0.19083
chr18	82758001	82768000	25	0.239555	0.207865
chr18	82759001	82769000	21	0.257487	0.223335
chr18	82760001	82770000	20	0.261662	0.230427
chr18	82761001	82771000	20	0.22558	0.196493
chr18	82762001	82772000	22	0.201264	0.171016
chr18	82763001	82773000	23	0.246656	0.202444
chr18	82764001	82774000	25	0.251107	0.212467
chr18	82765001	82775000	31	0.260543	0.224247
chr18	82766001	82776000	33	0.262847	0.222985
chr18	82767001	82777000	39	0.271917	0.224356
chr18	82768001	82778000	41	0.279298	0.226863
chr18	82769001	82779000	40	0.283301	0.231565
chr18	82770001	82780000	41	0.292217	0.241175
chr18	82771001	82781000	39	0.298941	0.249373
chr18	82772001	82782000	36	0.321405	0.27458
chr18	82773001	82783000	36	0.279196	0.237339
chr18	82774001	82784000	38	0.270387	0.224878
chr18	82775001	82785000	30	0.25959	0.207116
chr18	82776001	82786000	29	0.247526	0.200615
chr18	82777001	82787000	26	0.224267	0.191234
chr18	82778001	82788000	27	0.208593	0.177787
chr18	82779001	82789000	28	0.214011	0.181635
chr18	82780001	82790000	32	0.198977	0.168848
chr18	82781001	82791000	34	0.193567	0.164143
chr18	82782001	82792000	36	0.195493	0.167118
chr18	82783001	82793000	36	0.200806	0.170701
chr18	82784001	82794000	33	0.205589	0.178288
chr18	82785001	82795000	32	0.208934	0.180546
chr18	82786001	82796000	33	0.206881	0.171948
chr18	82787001	82797000	28	0.215242	0.173724
chr18	82788001	82798000	37	0.197077	0.148101
chr18	82789001	82799000	37	0.183193	0.136077
chr18	82790001	82800000	38	0.157736	0.101888
chr18	82791001	82801000	41	0.154553	0.0930238
chr18	82792001	82802000	42	0.122565	0.0729645
chr18	82793001	82803000	39	0.0985538	0.0572753
chr18	82794001	82804000	42	0.0910626	0.0532699
chr18	82795001	82805000	45	0.118611	0.0643943
chr18	82796001	82806000	45	0.115543	0.0649977
chr18	82797001	82807000	44	0.117316	0.066858
chr18	82798001	82808000	32	0.091694	0.0442961
chr18	82799001	82809000	32	0.100137	0.0540096
chr18	82800001	82810000	25	0.116311	0.0706816
chr18	82801001	82811000	21	0.142682	0.101105
chr18	82802001	82812000	19	0.160636	0.116998
chr18	82803001	82813000	23	0.167779	0.128168
chr18	82804001	82814000	25	0.187316	0.156983
chr18	82805001	82815000	28	0.161312	0.151429
chr18	82806001	82816000	30	0.188879	0.178745
chr18	82807001	82817000	36	0.187625	0.176877
chr18	82808001	82818000	39	0.20025	0.193489
chr18	82809001	82819000	40	0.201198	0.193647
chr18	82810001	82820000	43	0.202557	0.193273
chr18	82811001	82821000	56	0.175126	0.15657
chr18	82812001	82822000	61	0.184918	0.164967
chr18	82813001	82823000	63	0.178135	0.157463
chr18	82814001	82824000	62	0.178325	0.15738
chr18	82815001	82825000	64	0.176764	0.154561
chr18	82816001	82826000	66	0.159555	0.138789
chr18	82817001	82827000	64	0.150183	0.128368
chr18	82818001	82828000	61	0.139239	0.116077
chr18	82819001	82829000	60	0.130615	0.107197
chr18	82820001	82830000	57	0.124953	0.102929
chr18	82821001	82831000	43	0.137269	0.119002
chr18	82822001	82832000	37	0.112485	0.095481
chr18	82823001	82833000	30	0.118381	0.0992434
chr18	82824001	82834000	27	0.0914181	0.0756464
chr18	82825001	82835000	21	0.0587846	0.0441367
chr18	82826001	82836000	15	0.0604828	0.0400792
chr18	82827001	82837000	12	0.0708455	0.049893
chr18	82828001	82838000	11	0.0767588	0.0476391
chr18	82829001	82839000	12	0.0954172	0.0696188
chr18	82830001	82840000	12	0.0954172	0.0696188
chr18	82831001	82841000	13	0.0695965	0.0543554
chr18	82832001	82842000	16	0.0764906	0.0631344
chr18	82833001	82843000	17	0.070329	0.0589884
chr18	82834001	82844000	14	0.0561994	0.0459706
chr18	82835001	82845000	17	0.0284708	0.0270979
chr18	82836001	82846000	20	0.0185317	0.0184314
chr18	82837001	82847000	23	0.0186079	0.0209186
chr18	82838001	82848000	26	0.0178548	0.0229649
chr18	82839001	82849000	26	0.0118291	0.0168029
chr18	82840001	82850000	29	0.0127508	0.0184315
chr18	82841001	82851000	28	0.0117873	0.0170011
chr18	82842001	82852000	27	0.0122031	0.0189876
chr18	82843001	82853000	27	0.0116204	0.0184191
chr18	82844001	82854000	28	0.0100182	0.0165697
chr18	82845001	82855000	24	0.0190651	0.0262309
chr18	82846001	82856000	21	0.0268522	0.0343609
chr18	82847001	82857000	17	0.026948	0.0324021
chr18	82848001	82858000	17	0.0296802	0.0333534
chr18	82849001	82859000	16	0.0191472	0.0229037
chr18	82850001	82860000	14	0.0180552	0.0199268
chr18	82851001	82861000	14	0.0164948	0.0184105
chr18	82852001	82862000	12	-0.0102705	-0.0112937
chr18	82853001	82863000	13	-0.0129593	-0.0148502
chr18	82854001	82864000	12	-0.0112707	-0.0133075
chr18	82855001	82865000	12	-0.0137875	-0.0162482
chr18	82856001	82866000	15	0.00141271	0.00146095
chr18	82857001	82867000	18	0.00236728	0.00132816
chr18	82858001	82868000	17	0.0108523	0.0108952
chr18	82859001	82869000	16	0.0116153	0.0112184
chr18	82860001	82870000	16	0.0190621	0.0174988
chr18	82861001	82871000	15	0.0237351	0.0215939
chr18	82862001	82872000	17	0.0177597	0.0166445
chr18	82863001	82873000	18	0.0195344	0.0200149
chr18	82864001	82874000	18	0.0195344	0.0200149
chr18	82865001	82875000	20	0.0474817	0.0475114
chr18	82866001	82876000	17	0.0443154	0.0431374
chr18	82867001	82877000	14	0.0521349	0.0522388
chr18	82868001	82878000	12	0.0469627	0.0452726
chr18	82869001	82879000	12	0.0729863	0.0707051
chr18	82870001	82880000	11	0.0693851	0.0670745
chr18	82871001	82881000	15	0.111954	0.101359
chr18	82872001	82882000	15	0.124513	0.102945
chr18	82873001	82883000	16	0.129177	0.0956203
chr18	82874001	82884000	24	0.087728	0.0552788
chr18	82875001	82885000	28	0.0584982	0.0291508
chr18	82876001	82886000	35	0.0454175	0.0187866
chr18	82877001	82887000	43	0.036494	0.0114379
chr18	82878001	82888000	49	0.030169	0.00688393
chr18	82879001	82889000	57	0.0320682	0.00754158
chr18	82880001	82890000	58	0.033392	0.0088489
chr18	82881001	82891000	63	0.0118039	-0.00475894
chr18	82882001	82892000	74	0.00743613	-0.00654792
chr18	82883001	82893000	80	0.0356418	0.00402462
chr18	82884001	82894000	72	0.0410804	0.00729446
chr18	82885001	82895000	65	0.0436598	0.00774919
chr18	82886001	82896000	61	0.0558774	0.0197156
chr18	82887001	82897000	55	0.0602721	0.0236119
chr18	82888001	82898000	52	0.0816528	0.0445741
chr18	82889001	82899000	43	0.0836557	0.0458424
chr18	82890001	82900000	42	0.0836667	0.044949
chr18	82891001	82901000	33	0.101865	0.0581316
chr18	82892001	82902000	21	0.17622	0.112707
chr18	82893001	82903000	14	0.10859	0.117324
chr18	82894001	82904000	14	0.10859	0.117324
chr18	82895001	82905000	15	0.108001	0.116019
chr18	82896001	82906000	13	0.0888484	0.092462
chr18	82897001	82907000	11	0.119133	0.115609
chr18	82898001	82908000	9	0.0374513	0.0376333
chr18	82899001	82909000	11	0.15042	0.0910992
chr18	82900001	82910000	13	0.163946	0.116929
chr18	82901001	82911000	14	0.159771	0.115559
chr18	82902001	82912000	12	0.168724	0.118527
chr18	82903001	82913000	10	0.206706	0.129611
chr18	82904001	82914000	10	0.206706	0.129611
chr18	82905001	82915000	11	0.19652	0.12637
chr18	82906001	82916000	11	0.203418	0.135874
chr18	82907001	82917000	11	0.203418	0.135874
chr18	82908001	82918000	9	0.23813	0.168464
chr18	82909001	82919000	8	0.122856	0.106846
chr18	82910001	82920000	7	0.0823874	0.0633316
chr18	82911001	82921000	8	0.0857581	0.0687321
chr18	82912001	82922000	8	0.0857581	0.0687321
chr18	82913001	82923000	7	0.0917225	0.0872932
chr18	82914001	82924000	9	0.0759021	0.07384
chr18	82915001	82925000	9	0.12449	0.0953013
chr18	82916001	82926000	10	0.100087	0.0697765
chr18	82917001	82927000	11	0.0932121	0.0636136
chr18	82918001	82928000	12	0.0872377	0.0584779
chr18	82919001	82929000	12	0.0843442	0.056087
chr18	82920001	82930000	11	0.0825448	0.0515008
chr18	82921001	82931000	9	0.0789037	0.0402468
chr18	82922001	82932000	10	0.0697717	0.0335516
chr18	82923001	82933000	11	0.0649906	0.0306818
chr18	82924001	82934000	10	0.152621	0.0924409
chr18	82925001	82935000	12	0.0967442	0.0501272
chr18	82926001	82936000	13	0.226177	0.141494
chr18	82927001	82937000	12	0.24445	0.153119
chr18	82928001	82938000	14	0.325555	0.223436
chr18	82929001	82939000	15	0.304893	0.210239
chr18	82930001	82940000	24	0.382199	0.299045
chr18	82931001	82941000	26	0.388051	0.297327
chr18	82932001	82942000	26	0.412476	0.32092
chr18	82933001	82943000	29	0.447517	0.364518
chr18	82934001	82944000	35	0.433911	0.359415
chr18	82935001	82945000	34	0.450171	0.405551
chr18	82936001	82946000	34	0.458066	0.408348
chr18	82937001	82947000	36	0.454408	0.404675
chr18	82938001	82948000	35	0.462695	0.412831
chr18	82939001	82949000	40	0.503408	0.460989
chr18	82940001	82950000	46	0.44215	0.396323
chr18	82941001	82951000	48	0.44568	0.406987
chr18	82942001	82952000	49	0.430416	0.387304
chr18	82943001	82953000	49	0.418195	0.371029
chr18	82944001	82954000	44	0.426472	0.379658
chr18	82945001	82955000	46	0.424298	0.375837
chr18	82946001	82956000	46	0.41921	0.371187
chr18	82947001	82957000	49	0.430678	0.384383
chr18	82948001	82958000	48	0.427034	0.380167
chr18	82949001	82959000	44	0.407482	0.3523
chr18	82950001	82960000	34	0.457349	0.399977
chr18	82951001	82961000	34	0.438069	0.381699
chr18	82952001	82962000	35	0.456863	0.406358
chr18	82953001	82963000	36	0.468512	0.419155
chr18	82954001	82964000	39	0.478302	0.432045
chr18	82955001	82965000	34	0.484916	0.44103
chr18	82956001	82966000	32	0.494232	0.453627
chr18	82957001	82967000	28	0.47587	0.436807
chr18	82958001	82968000	30	0.483479	0.446802
chr18	82959001	82969000	30	0.477838	0.446259
chr18	82960001	82970000	26	0.487799	0.46391
chr18	82961001	82971000	26	0.498357	0.472838
chr18	82962001	82972000	25	0.493168	0.464931
chr18	82963001	82973000	25	0.448972	0.40971
chr18	82964001	82974000	25	0.361641	0.320987
chr18	82965001	82975000	29	0.317609	0.287706
chr18	82966001	82976000	34	0.273511	0.24707
chr18	82967001	82977000	34	0.276023	0.247826
chr18	82968001	82978000	36	0.232572	0.207081
chr18	82969001	82979000	34	0.198572	0.182085
chr18	82970001	82980000	37	0.168571	0.156745
chr18	82971001	82981000	33	0.1414	0.131241
chr18	82972001	82982000	32	0.127592	0.115169
chr18	82973001	82983000	32	0.123036	0.112972
chr18	82974001	82984000	29	0.107119	0.0982047
chr18	82975001	82985000	27	0.0986738	0.0937685
chr18	82976001	82986000	23	0.0934555	0.0909896
chr18	82977001	82987000	25	0.0878253	0.0830136
chr18	82978001	82988000	22	0.0602378	0.0546482
chr18	82979001	82989000	24	0.0619797	0.0563451
chr18	82980001	82990000	20	0.0633337	0.0578441
chr18	82981001	82991000	24	0.0779633	0.0714365
chr18	82982001	82992000	25	0.0845997	0.0760497
chr18	82983001	82993000	23	0.0546753	0.0438645
chr18	82984001	82994000	30	0.0472004	0.0306984
chr18	82985001	82995000	28	0.0514901	0.0327979
chr18	82986001	82996000	28	0.0451654	0.0288089
chr18	82987001	82997000	30	0.0382891	0.022827
chr18	82988001	82998000	30	0.0461386	0.0248376
chr18	82989001	82999000	27	0.0476114	0.0234451
chr18	82990001	83000000	27	0.0476114	0.0234451
chr18	82991001	83001000	24	0.016377	0.00159049
chr18	82992001	83002000	26	0.0183268	0.00701677
chr18	82993001	83003000	24	0.0218175	0.0100815
chr18	82994001	83004000	17	0.0901117	0.0413005
chr18	82995001	83005000	19	0.130502	0.0664336
chr18	82996001	83006000	18	0.132164	0.0659247
chr18	82997001	83007000	15	0.173289	0.0880674
chr18	82998001	83008000	18	0.148	0.0720237
chr18	82999001	83009000	19	0.139041	0.070775
chr18	83000001	83010000	20	0.132049	0.0681035
chr18	83001001	83011000	20	0.129351	0.0708334
chr18	83002001	83012000	16	0.123433	0.0704794
chr18	83003001	83013000	17	0.113968	0.0682719
chr18	83004001	83014000	15	0.0873425	0.0560016
chr18	83005001	83015000	18	0.072973	0.0591154
chr18	83006001	83016000	18	0.0655116	0.0561815
chr18	83007001	83017000	21	0.101963	0.0779978
chr18	83008001	83018000	17	0.115744	0.106209
chr18	83009001	83019000	17	0.127229	0.118874
chr18	83010001	83020000	18	0.158168	0.143323
chr18	83011001	83021000	19	0.160978	0.143332
chr18	83012001	83022000	20	0.155215	0.137033
chr18	83013001	83023000	20	0.165971	0.145561
chr18	83014001	83024000	25	0.147654	0.132937
chr18	83015001	83025000	25	0.15866	0.138096
chr18	83016001	83026000	25	0.168084	0.142123
chr18	83017001	83027000	23	0.18653	0.15015
chr18	83018001	83028000	24	0.196999	0.15631
chr18	83019001	83029000	24	0.205478	0.159838
chr18	83020001	83030000	25	0.182887	0.138394
chr18	83021001	83031000	24	0.19695	0.151971
chr18	83022001	83032000	24	0.201197	0.150753
chr18	83023001	83033000	23	0.201083	0.147563
chr18	83024001	83034000	21	0.214829	0.149084
chr18	83025001	83035000	18	0.21317	0.137515
chr18	83026001	83036000	18	0.222255	0.148937
chr18	83027001	83037000	15	0.201828	0.131587
chr18	83028001	83038000	14	0.186021	0.110778
chr18	83029001	83039000	13	0.163596	0.0925085
chr18	83030001	83040000	13	0.201034	0.135236
chr18	83031001	83041000	14	0.177041	0.122195
chr18	83032001	83042000	15	0.163156	0.114244
chr18	83033001	83043000	19	0.224966	0.170919
chr18	83034001	83044000	16	0.241156	0.193651
chr18	83035001	83045000	15	0.231938	0.186648
chr18	83036001	83046000	16	0.218894	0.156962
chr18	83037001	83047000	19	0.213563	0.16236
chr18	83038001	83048000	19	0.221067	0.175609
chr18	83039001	83049000	20	0.229334	0.184243
chr18	83040001	83050000	17	0.225419	0.172314
chr18	83041001	83051000	16	0.260797	0.19627
chr18	83042001	83052000	16	0.265552	0.219642
chr18	83043001	83053000	14	0.233059	0.180882
chr18	83044001	83054000	18	0.266108	0.216557
chr18	83045001	83055000	19	0.2783	0.236621
chr18	83046001	83056000	20	0.297393	0.279526
chr18	83047001	83057000	21	0.312684	0.296284
chr18	83048001	83058000	22	0.31151	0.287526
chr18	83049001	83059000	23	0.315555	0.291927
chr18	83050001	83060000	23	0.315555	0.291927
chr18	83051001	83061000	22	0.303712	0.281927
chr18	83052001	83062000	20	0.315527	0.291869
chr18	83053001	83063000	18	0.329711	0.313304
chr18	83054001	83064000	14	0.319597	0.30527
chr18	83055001	83065000	15	0.318197	0.266531
chr18	83056001	83066000	14	0.283469	0.219323
chr18	83057001	83067000	14	0.327701	0.231713
chr18	83058001	83068000	21	0.328389	0.244135
chr18	83059001	83069000	27	0.315499	0.234494
chr18	83060001	83070000	32	0.30025	0.219289
chr18	83061001	83071000	37	0.271986	0.191208
chr18	83062001	83072000	42	0.264675	0.1838
chr18	83063001	83073000	47	0.246604	0.166471
chr18	83064001	83074000	49	0.248664	0.168895
chr18	83065001	83075000	49	0.242779	0.170569
chr18	83066001	83076000	49	0.238858	0.166968
chr18	83067001	83077000	48	0.219167	0.156214
chr18	83068001	83078000	45	0.2222	0.152812
chr18	83069001	83079000	42	0.262573	0.1773
chr18	83070001	83080000	46	0.344529	0.249812
chr18	83071001	83081000	44	0.371485	0.286214
chr18	83072001	83082000	50	0.381807	0.306141
chr18	83073001	83083000	50	0.399472	0.341474
chr18	83074001	83084000	51	0.40749	0.353402
chr18	83075001	83085000	53	0.417265	0.370347
chr18	83076001	83086000	54	0.430838	0.391097
chr18	83077001	83087000	52	0.436009	0.392072
chr18	83078001	83088000	48	0.441431	0.409873
chr18	83079001	83089000	50	0.436886	0.406903
chr18	83080001	83090000	43	0.408296	0.374603
chr18	83081001	83091000	43	0.410341	0.377189
chr18	83082001	83092000	36	0.426778	0.406604
chr18	83083001	83093000	34	0.445707	0.424627
chr18	83084001	83094000	36	0.416412	0.375356
chr18	83085001	83095000	33	0.412314	0.357099
chr18	83086001	83096000	31	0.403115	0.346036
chr18	83087001	83097000	37	0.41053	0.371774
chr18	83088001	83098000	36	0.404312	0.364807
chr18	83089001	83099000	32	0.389552	0.346132
chr18	83090001	83100000	30	0.3935	0.35276
chr18	83091001	83101000	27	0.3884	0.344892
chr18	83092001	83102000	25	0.370058	0.318301
chr18	83093001	83103000	21	0.324942	0.282782
chr18	83094001	83104000	17	0.356882	0.322742
chr18	83095001	83105000	16	0.371307	0.350737
chr18	83096001	83106000	16	0.365347	0.341293
chr18	83097001	83107000	9	0.318581	0.274279
chr18	83098001	83108000	9	0.346115	0.298086
chr18	83099001	83109000	9	0.33765	0.273242
chr18	83100001	83110000	15	0.267394	0.220793
chr18	83101001	83111000	15	0.267394	0.220793
chr18	83102001	83112000	13	0.26322	0.222258
chr18	83103001	83113000	15	0.278324	0.234966
chr18	83104001	83114000	15	0.289439	0.240363
chr18	83105001	83115000	15	0.282148	0.235418
chr18	83106001	83116000	18	0.245619	0.194769
chr18	83107001	83117000	21	0.229841	0.178428
chr18	83108001	83118000	21	0.247424	0.18191
chr18	83109001	83119000	23	0.210677	0.164981
chr18	83110001	83120000	19	0.20483	0.164765
chr18	83111001	83121000	19	0.20483	0.164765
chr18	83112001	83122000	19	0.20483	0.164765
chr18	83113001	83123000	20	0.207551	0.169275
chr18	83114001	83124000	22	0.204042	0.172024
chr18	83115001	83125000	22	0.196176	0.161793
chr18	83116001	83126000	20	0.222865	0.194134
chr18	83117001	83127000	18	0.232523	0.213721
chr18	83118001	83128000	20	0.19379	0.182825
chr18	83119001	83129000	22	0.19195	0.182618
chr18	83120001	83130000	23	0.190999	0.181605
chr18	83121001	83131000	31	0.214244	0.201793
chr18	83122001	83132000	34	0.22159	0.20961
chr18	83123001	83133000	39	0.233197	0.218549
chr18	83124001	83134000	38	0.240343	0.223217
chr18	83125001	83135000	38	0.240044	0.220424
chr18	83126001	83136000	39	0.239149	0.220263
chr18	83127001	83137000	40	0.239375	0.215368
chr18	83128001	83138000	44	0.254902	0.232865
chr18	83129001	83139000	40	0.269116	0.241783
chr18	83130001	83140000	44	0.282531	0.249192
chr18	83131001	83141000	47	0.288516	0.253842
chr18	83132001	83142000	51	0.295116	0.262413
chr18	83133001	83143000	47	0.29336	0.261538
chr18	83134001	83144000	51	0.288677	0.258679
chr18	83135001	83145000	53	0.288324	0.262828
chr18	83136001	83146000	57	0.276294	0.245443
chr18	83137001	83147000	68	0.306192	0.27104
chr18	83138001	83148000	66	0.301882	0.256986
chr18	83139001	83149000	69	0.302421	0.255894
chr18	83140001	83150000	63	0.301328	0.25578
chr18	83141001	83151000	52	0.301773	0.251333
chr18	83142001	83152000	46	0.298171	0.241886
chr18	83143001	83153000	44	0.293009	0.230605
chr18	83144001	83154000	48	0.277232	0.219125
chr18	83145001	83155000	52	0.257863	0.205726
chr18	83146001	83156000	57	0.299409	0.250751
chr18	83147001	83157000	52	0.274123	0.234545
chr18	83148001	83158000	50	0.279218	0.247733
chr18	83149001	83159000	44	0.277277	0.250633
chr18	83150001	83160000	51	0.258809	0.237442
chr18	83151001	83161000	68	0.260662	0.237416
chr18	83152001	83162000	72	0.259523	0.23716
chr18	83153001	83163000	82	0.274244	0.251558
chr18	83154001	83164000	77	0.290518	0.269799
chr18	83155001	83165000	75	0.305341	0.284073
chr18	83156001	83166000	63	0.292515	0.267972
chr18	83157001	83167000	60	0.290487	0.267762
chr18	83158001	83168000	63	0.297033	0.274787
chr18	83159001	83169000	67	0.301517	0.280216
chr18	83160001	83170000	64	0.323108	0.302413
chr18	83161001	83171000	53	0.340505	0.325411
chr18	83162001	83172000	54	0.345083	0.330726
chr18	83163001	83173000	44	0.343053	0.328304
chr18	83164001	83174000	41	0.339989	0.324396
chr18	83165001	83175000	39	0.342366	0.332543
chr18	83166001	83176000	43	0.343998	0.335008
chr18	83167001	83177000	39	0.343412	0.333528
chr18	83168001	83178000	37	0.34551	0.336583
chr18	83169001	83179000	38	0.345239	0.336555
chr18	83170001	83180000	34	0.344559	0.334955
chr18	83171001	83181000	30	0.341528	0.326774
chr18	83172001	83182000	25	0.356015	0.338141
chr18	83173001	83183000	29	0.403855	0.390159
chr18	83174001	83184000	30	0.429248	0.412889
chr18	83175001	83185000	29	0.434994	0.409747
chr18	83176001	83186000	25	0.446935	0.417859
chr18	83177001	83187000	24	0.450516	0.420283
chr18	83178001	83188000	20	0.469389	0.433583
chr18	83179001	83189000	15	0.505051	0.458218
chr18	83180001	83190000	22	0.436132	0.372184
chr18	83181001	83191000	23	0.466405	0.411191
chr18	83182001	83192000	22	0.460719	0.403744
chr18	83183001	83193000	16	0.423598	0.354193
chr18	83184001	83194000	13	0.369209	0.296739
chr18	83185001	83195000	11	0.363743	0.298694
chr18	83186001	83196000	15	0.318708	0.267042
chr18	83187001	83197000	16	0.311866	0.262932
chr18	83188001	83198000	17	0.306557	0.26028
chr18	83189001	83199000	23	0.297111	0.244164
chr18	83190001	83200000	15	0.313688	0.262754
chr18	83191001	83201000	14	0.215406	0.195195
chr18	83192001	83202000	28	0.20881	0.169166
chr18	83193001	83203000	30	0.210881	0.173557
chr18	83194001	83204000	32	0.206316	0.171594
chr18	83195001	83205000	33	0.211663	0.179001
chr18	83196001	83206000	34	0.21476	0.184025
chr18	83197001	83207000	40	0.231858	0.19784
chr18	83198001	83208000	43	0.21513	0.178592
chr18	83199001	83209000	48	0.1922	0.152462
chr18	83200001	83210000	53	0.191808	0.151078
chr18	83201001	83211000	54	0.193516	0.151975
chr18	83202001	83212000	46	0.191892	0.150449
chr18	83203001	83213000	47	0.183467	0.144089
chr18	83204001	83214000	47	0.182701	0.142593
chr18	83205001	83215000	55	0.162253	0.123384
chr18	83206001	83216000	53	0.146492	0.106746
chr18	83207001	83217000	54	0.102981	0.0758676
chr18	83208001	83218000	53	0.106071	0.0796997
chr18	83209001	83219000	48	0.0976325	0.0764682
chr18	83210001	83220000	52	0.0780657	0.0616406
chr18	83211001	83221000	57	0.0627248	0.0496177
chr18	83212001	83222000	58	0.0439236	0.0395325
chr18	83213001	83223000	60	0.038923	0.0348285
chr18	83214001	83224000	63	0.0379277	0.0300985
chr18	83215001	83225000	56	0.0290516	0.0245344
chr18	83216001	83226000	60	0.0397014	0.0327122
chr18	83217001	83227000	56	0.0562009	0.0388628
chr18	83218001	83228000	55	0.0565248	0.0387076
chr18	83219001	83229000	52	0.0567342	0.0376825
chr18	83220001	83230000	47	0.0804043	0.0633366
chr18	83221001	83231000	42	0.101958	0.0855052
chr18	83222001	83232000	39	0.115629	0.097209
chr18	83223001	83233000	39	0.178823	0.135688
chr18	83224001	83234000	37	0.183551	0.144442
chr18	83225001	83235000	41	0.180451	0.135482
chr18	83226001	83236000	36	0.197561	0.137544
chr18	83227001	83237000	34	0.197571	0.132119
chr18	83228001	83238000	38	0.19694	0.122553
chr18	83229001	83239000	49	0.20984	0.122315
chr18	83230001	83240000	47	0.201073	0.10905
chr18	83231001	83241000	49	0.192846	0.0956653
chr18	83232001	83242000	53	0.19093	0.0799408
chr18	83233001	83243000	55	0.130669	0.0527792
chr18	83234001	83244000	55	0.137976	0.0562638
chr18	83235001	83245000	54	0.150354	0.0611014
chr18	83236001	83246000	54	0.147949	0.061502
chr18	83237001	83247000	57	0.146588	0.0550628
chr18	83238001	83248000	55	0.151656	0.059631
chr18	83239001	83249000	43	0.130702	0.0467702
chr18	83240001	83250000	43	0.12104	0.0363957
chr18	83241001	83251000	42	0.105635	0.0265688
chr18	83242001	83252000	40	0.107335	0.0301079
chr18	83243001	83253000	39	0.114217	0.0320287
chr18	83244001	83254000	39	0.128621	0.0375994
chr18	83245001	83255000	41	0.159758	0.0550146
chr18	83246001	83256000	46	0.155745	0.0609987
chr18	83247001	83257000	50	0.145723	0.0649444
chr18	83248001	83258000	51	0.142511	0.0645311
chr18	83249001	83259000	51	0.137841	0.0605794
chr18	83250001	83260000	53	0.14609	0.0712574
chr18	83251001	83261000	58	0.13678	0.0768652
chr18	83252001	83262000	62	0.143545	0.0937816
chr18	83253001	83263000	58	0.138783	0.0951777
chr18	83254001	83264000	60	0.133174	0.0942003
chr18	83255001	83265000	54	0.113635	0.082709
chr18	83256001	83266000	48	0.113799	0.0859632
chr18	83257001	83267000	41	0.123184	0.0969381
chr18	83258001	83268000	37	0.127011	0.098211
chr18	83259001	83269000	38	0.132529	0.104269
chr18	83260001	83270000	36	0.124126	0.0923454
chr18	83261001	83271000	34	0.122647	0.0946856
chr18	83262001	83272000	27	0.0956273	0.073195
chr18	83263001	83273000	32	0.0921272	0.0726339
chr18	83264001	83274000	28	0.0809258	0.0626212
chr18	83265001	83275000	29	0.0809627	0.0642952
chr18	83266001	83276000	31	0.0773306	0.0581471
chr18	83267001	83277000	36	0.0700396	0.0562425
chr18	83268001	83278000	40	0.065897	0.0441615
chr18	83269001	83279000	45	0.0495791	0.0319175
chr18	83270001	83280000	45	0.0492248	0.0320354
chr18	83271001	83281000	51	0.0430629	0.0294606
chr18	83272001	83282000	54	0.0400466	0.0245792
chr18	83273001	83283000	58	0.0455377	0.0277835
chr18	83274001	83284000	62	0.0481539	0.0302427
chr18	83275001	83285000	64	0.053789	0.0337298
chr18	83276001	83286000	69	0.0633669	0.0397679
chr18	83277001	83287000	66	0.0716588	0.0437117
chr18	83278001	83288000	64	0.069372	0.0467182
chr18	83279001	83289000	61	0.072598	0.0531365
chr18	83280001	83290000	64	0.0703504	0.0522042
chr18	83281001	83291000	55	0.073664	0.0521354
chr18	83282001	83292000	52	0.0699649	0.0540376
chr18	83283001	83293000	43	0.0648193	0.0505186
chr18	83284001	83294000	42	0.0702766	0.0540223
chr18	83285001	83295000	45	0.050922	0.0361483
chr18	83286001	83296000	42	0.0494699	0.0330213
chr18	83287001	83297000	43	0.03042	0.0196309
chr18	83288001	83298000	41	0.0319612	0.0217262
chr18	83289001	83299000	61	0.0759497	0.0419243
chr18	83290001	83300000	60	0.0766429	0.0455254
chr18	83291001	83301000	59	0.0807124	0.0487516
chr18	83292001	83302000	67	0.0781818	0.0481566
chr18	83293001	83303000	74	0.0770018	0.0488781
chr18	83294001	83304000	77	0.0713872	0.0473056
chr18	83295001	83305000	74	0.0776334	0.0536378
chr18	83296001	83306000	73	0.0712773	0.0504939
chr18	83297001	83307000	76	0.0747232	0.0553248
chr18	83298001	83308000	78	0.0741765	0.0554575
chr18	83299001	83309000	59	0.0265575	0.0394711
chr18	83300001	83310000	60	0.0273261	0.0394304
chr18	83301001	83311000	64	0.0223555	0.0359124
chr18	83302001	83312000	59	0.0226871	0.0339046
chr18	83303001	83313000	59	0.0248945	0.0405144
chr18	83304001	83314000	57	0.0260873	0.0393727
chr18	83305001	83315000	60	0.0343084	0.0397718
chr18	83306001	83316000	60	0.0318563	0.0370492
chr18	83307001	83317000	58	0.0272042	0.0287443
chr18	83308001	83318000	65	0.0306481	0.0308505
chr18	83309001	83319000	59	0.0366582	0.0358129
chr18	83310001	83320000	54	0.0362146	0.0337128
chr18	83311001	83321000	48	0.0385553	0.0332875
chr18	83312001	83322000	44	0.0511735	0.0427698
chr18	83313001	83323000	36	0.0517422	0.0296495
chr18	83314001	83324000	32	0.0495304	0.0246177
chr18	83315001	83325000	29	0.0401339	0.0287488
chr18	83316001	83326000	26	0.0431389	0.0312065
chr18	83317001	83327000	24	0.0738532	0.0625263
chr18	83318001	83328000	19	0.0874152	0.0549257
chr18	83319001	83329000	23	0.0636223	0.0400429
chr18	83320001	83330000	32	0.0396291	0.025195
chr18	83321001	83331000	54	0.0168402	-0.0015205
chr18	83322001	83332000	61	0.00200745	-0.00994382
chr18	83323001	83333000	65	-0.000479167	-0.0109054
chr18	83324001	83334000	67	-0.00181529	-0.0119025
chr18	83325001	83335000	69	-0.0079979	-0.0184954
chr18	83326001	83336000	72	-0.00819878	-0.0183318
chr18	83327001	83337000	74	-0.0207404	-0.0273565
chr18	83328001	83338000	71	-0.0216913	-0.0263174
chr18	83329001	83339000	73	-0.0216393	-0.0262404
chr18	83330001	83340000	70	-0.0228584	-0.0270574
chr18	83331001	83341000	51	-0.0187103	-0.0207673
chr18	83332001	83342000	44	-0.0162884	-0.0180103
chr18	83333001	83343000	45	-0.0157527	-0.0203865
chr18	83334001	83344000	54	-0.00193913	-0.00869379
chr18	83335001	83345000	55	0.00682881	-0.000282922
chr18	83336001	83346000	58	0.0102416	0.00272514
chr18	83337001	83347000	61	0.0161164	0.0079077
chr18	83338001	83348000	67	0.0204791	0.0111991
chr18	83339001	83349000	67	0.0294555	0.0197245
chr18	83340001	83350000	72	0.0372559	0.0267369
chr18	83341001	83351000	86	0.0444286	0.0334915
chr18	83342001	83352000	94	0.0486678	0.0372137
chr18	83343001	83353000	93	0.0533336	0.043626
chr18	83344001	83354000	87	0.0561668	0.0464977
chr18	83345001	83355000	92	0.0535379	0.0464226
chr18	83346001	83356000	100	0.0530124	0.04704
chr18	83347001	83357000	98	0.05428	0.0512527
chr18	83348001	83358000	90	0.0548009	0.0514519
chr18	83349001	83359000	84	0.0547653	0.0503463
chr18	83350001	83360000	73	0.0547053	0.0509423
chr18	83351001	83361000	55	0.0550919	0.0517481
chr18	83352001	83362000	47	0.0719417	0.0626112
chr18	83353001	83363000	53	0.064649	0.0557764
chr18	83354001	83364000	54	0.0613053	0.0555394
chr18	83355001	83365000	45	0.0676411	0.0600888
chr18	83356001	83366000	39	0.0805158	0.0703654
chr18	83357001	83367000	41	0.0778547	0.0574129
chr18	83358001	83368000	44	0.075116	0.0562721
chr18	83359001	83369000	51	0.0711711	0.0531147
chr18	83360001	83370000	59	0.0660105	0.0493864
chr18	83361001	83371000	66	0.0599584	0.0423171
chr18	83362001	83372000	76	0.0407281	0.0271068
chr18	83363001	83373000	83	0.0349656	0.0176071
chr18	83364001	83374000	87	0.0284992	0.01014
chr18	83365001	83375000	108	0.018352	-7.02778e-05
chr18	83366001	83376000	123	0.0068509	-0.0105885
chr18	83367001	83377000	127	-0.00100769	-0.0146183
chr18	83368001	83378000	132	-0.00234144	-0.0152952
chr18	83369001	83379000	139	-0.0070003	-0.0179407
chr18	83370001	83380000	135	-0.0112242	-0.0208817
chr18	83371001	83381000	135	-0.00595509	-0.0186504
chr18	83372001	83382000	128	-0.00663878	-0.0199436
chr18	83373001	83383000	111	-0.00788383	-0.0209199
chr18	83374001	83384000	106	0.00841201	-0.0127282
chr18	83375001	83385000	87	0.029465	-0.000539901
chr18	83376001	83386000	63	0.0380121	0.0106515
chr18	83377001	83387000	62	0.0551548	0.0353535
chr18	83378001	83388000	65	0.147698	0.0854604
chr18	83379001	83389000	67	0.292279	0.175866
chr18	83380001	83390000	68	0.31961	0.199681
chr18	83381001	83391000	65	0.364451	0.228482
chr18	83382001	83392000	69	0.379038	0.232991
chr18	83383001	83393000	71	0.380273	0.239334
chr18	83384001	83394000	69	0.394736	0.245367
chr18	83385001	83395000	69	0.397712	0.250972
chr18	83386001	83396000	71	0.395628	0.245845
chr18	83387001	83397000	63	0.402454	0.269895
chr18	83388001	83398000	59	0.387795	0.261337
chr18	83389001	83399000	50	0.331121	0.205422
chr18	83390001	83400000	55	0.352946	0.215371
chr18	83391001	83401000	56	0.374055	0.214902
chr18	83392001	83402000	61	0.38383	0.209874
chr18	83393001	83403000	58	0.385787	0.205388
chr18	83394001	83404000	64	0.444038	0.236551
chr18	83395001	83405000	65	0.443482	0.234058
chr18	83396001	83406000	71	0.452026	0.244985
chr18	83397001	83407000	82	0.428514	0.224679
chr18	83398001	83408000	87	0.424864	0.232198
chr18	83399001	83409000	88	0.417677	0.228137
chr18	83400001	83410000	87	0.407051	0.215656
chr18	83401001	83411000	88	0.361234	0.195914
chr18	83402001	83412000	76	0.366199	0.204821
chr18	83403001	83413000	80	0.347348	0.194119
chr18	83404001	83414000	74	0.270065	0.154976
chr18	83405001	83415000	76	0.251968	0.139424
chr18	83406001	83416000	69	0.216098	0.120973
chr18	83407001	83417000	57	0.209256	0.116058
chr18	83408001	83418000	50	0.115496	0.0694155
chr18	83409001	83419000	48	0.115509	0.0669812
chr18	83410001	83420000	42	0.0274377	0.033478
chr18	83411001	83421000	42	0.0297777	0.0323977
chr18	83412001	83422000	45	0.0293101	0.0305524
chr18	83413001	83423000	43	0.0380678	0.0351785
chr18	83414001	83424000	41	0.0546186	0.0420414
chr18	83415001	83425000	40	0.0568389	0.0440089
chr18	83416001	83426000	41	0.0537205	0.0413597
chr18	83417001	83427000	40	0.0574803	0.0445511
chr18	83418001	83428000	39	0.056767	0.0440482
chr18	83419001	83429000	39	0.0474773	0.0389512
chr18	83420001	83430000	41	0.0397001	0.0360591
chr18	83421001	83431000	37	0.0393326	0.0400388
chr18	83422001	83432000	35	0.030275	0.032238
chr18	83423001	83433000	57	0.120756	0.0767251
chr18	83424001	83434000	69	0.132333	0.0798339
chr18	83425001	83435000	62	0.138975	0.0854924
chr18	83426001	83436000	65	0.131619	0.076861
chr18	83427001	83437000	70	0.12784	0.0739749
chr18	83428001	83438000	68	0.125514	0.0702041
chr18	83429001	83439000	73	0.13793	0.0856223
chr18	83430001	83440000	99	0.121562	0.092475
chr18	83431001	83441000	109	0.119018	0.0935079
chr18	83432001	83442000	122	0.126514	0.103366
chr18	83433001	83443000	107	0.118023	0.100691
chr18	83434001	83444000	106	0.116303	0.104352
chr18	83435001	83445000	122	0.122033	0.109942
chr18	83436001	83446000	126	0.127132	0.118748
chr18	83437001	83447000	124	0.127551	0.117075
chr18	83438001	83448000	134	0.125026	0.109128
chr18	83439001	83449000	137	0.118958	0.0969653
chr18	83440001	83450000	121	0.124355	0.0880276
chr18	83441001	83451000	117	0.124069	0.0812604
chr18	83442001	83452000	114	0.112803	0.0707856
chr18	83443001	83453000	110	0.102599	0.061443
chr18	83444001	83454000	105	0.0942854	0.0567228
chr18	83445001	83455000	99	0.0820742	0.0476966
chr18	83446001	83456000	98	0.0748433	0.0421902
chr18	83447001	83457000	105	0.108463	0.0608939
chr18	83448001	83458000	107	0.149768	0.0838542
chr18	83449001	83459000	106	0.147687	0.094228
chr18	83450001	83460000	98	0.155273	0.103291
chr18	83451001	83461000	107	0.174538	0.122545
chr18	83452001	83462000	115	0.189731	0.136514
chr18	83453001	83463000	121	0.194093	0.140836
chr18	83454001	83464000	134	0.199942	0.144382
chr18	83455001	83465000	148	0.201047	0.149317
chr18	83456001	83466000	158	0.20115	0.152801
chr18	83457001	83467000	178	0.195808	0.155449
chr18	83458001	83468000	213	0.193723	0.155312
chr18	83459001	83469000	242	0.197136	0.157846
chr18	83460001	83470000	259	0.193479	0.155641
chr18	83461001	83471000	259	0.188473	0.152415
chr18	83462001	83472000	242	0.184151	0.150317
chr18	83463001	83473000	239	0.179867	0.14742
chr18	83464001	83474000	222	0.180239	0.149327
chr18	83465001	83475000	204	0.174601	0.146174
chr18	83466001	83476000	190	0.165959	0.141782
chr18	83467001	83477000	166	0.149831	0.13059
chr18	83468001	83478000	119	0.121494	0.11718
chr18	83469001	83479000	87	0.0950636	0.0944485
chr18	83470001	83480000	63	0.0875769	0.0890947
chr18	83471001	83481000	48	0.0872201	0.0846152
chr18	83472001	83482000	45	0.0834754	0.0809317
chr18	83473001	83483000	40	0.0780189	0.0808219
chr18	83474001	83484000	38	0.0919399	0.0941613
chr18	83475001	83485000	34	0.112435	0.113031
chr18	83476001	83486000	30	0.138876	0.133953
chr18	83477001	83487000	25	0.168009	0.155733
chr18	83478001	83488000	24	0.156812	0.149173
chr18	83479001	83489000	14	0.222748	0.198436
chr18	83480001	83490000	14	0.222748	0.198436
chr18	83481001	83491000	13	0.188938	0.174813
chr18	83482001	83492000	15	0.180226	0.174744
chr18	83483001	83493000	15	0.226317	0.220447
chr18	83484001	83494000	13	0.14042	0.155193
chr18	83485001	83495000	15	0.121027	0.1378
chr18	83486001	83496000	17	0.109662	0.134809
chr18	83487001	83497000	15	0.179584	0.18133
chr18	83488001	83498000	16	0.243815	0.229841
chr18	83489001	83499000	19	0.281417	0.262762
chr18	83490001	83500000	22	0.262093	0.252592
chr18	83491001	83501000	22	0.262093	0.252592
chr18	83492001	83502000	20	0.294641	0.270629
chr18	83493001	83503000	19	0.303721	0.283624
chr18	83494001	83504000	20	0.330147	0.304163
chr18	83495001	83505000	17	0.377169	0.348514
chr18	83496001	83506000	20	0.35346	0.298738
chr18	83497001	83507000	19	0.334058	0.280534
chr18	83498001	83508000	17	0.312641	0.260045
chr18	83499001	83509000	16	0.300518	0.243666
chr18	83500001	83510000	14	0.337194	0.249497
chr18	83501001	83511000	16	0.282029	0.235514
chr18	83502001	83512000	24	0.382957	0.344665
chr18	83503001	83513000	32	0.346515	0.302468
chr18	83504001	83514000	31	0.329965	0.289825
chr18	83505001	83515000	30	0.311762	0.276339
chr18	83506001	83516000	25	0.346518	0.320616
chr18	83507001	83517000	25	0.346518	0.320616
chr18	83508001	83518000	25	0.346518	0.320616
chr18	83509001	83519000	23	0.341061	0.314022
chr18	83510001	83520000	22	0.343849	0.321075
chr18	83511001	83521000	19	0.401706	0.353654
chr18	83512001	83522000	10	0.229861	0.205683
chr18	83513001	83523000	10	0.509046	0.521903
chr18	83514001	83524000	20	0.544376	0.551311
chr18	83515001	83525000	25	0.552745	0.558393
chr18	83516001	83526000	34	0.56166	0.565891
chr18	83517001	83527000	48	0.538063	0.539683
chr18	83518001	83528000	51	0.540908	0.54245
chr18	83519001	83529000	55	0.539757	0.543258
chr18	83520001	83530000	58	0.535153	0.539222
chr18	83521001	83531000	65	0.526809	0.528537
chr18	83522001	83532000	69	0.514148	0.518174
chr18	83523001	83533000	62	0.504667	0.501826
chr18	83524001	83534000	59	0.495993	0.482751
chr18	83525001	83535000	57	0.492733	0.479103
chr18	83526001	83536000	56	0.468436	0.456717
chr18	83527001	83537000	47	0.468678	0.458343
chr18	83528001	83538000	52	0.463231	0.451527
chr18	83529001	83539000	58	0.470343	0.458098
chr18	83530001	83540000	61	0.453992	0.442212
chr18	83531001	83541000	60	0.428777	0.415936
chr18	83532001	83542000	59	0.426916	0.412691
chr18	83533001	83543000	62	0.412082	0.396861
chr18	83534001	83544000	61	0.377002	0.368514
chr18	83535001	83545000	66	0.357461	0.350409
chr18	83536001	83546000	63	0.335471	0.323742
chr18	83537001	83547000	64	0.323218	0.304691
chr18	83538001	83548000	56	0.301508	0.282192
chr18	83539001	83549000	49	0.236627	0.221254
chr18	83540001	83550000	43	0.231061	0.210245
chr18	83541001	83551000	37	0.237152	0.215656
chr18	83542001	83552000	34	0.234461	0.2114
chr18	83543001	83553000	28	0.24477	0.226882
chr18	83544001	83554000	22	0.25848	0.24102
chr18	83545001	83555000	14	0.240359	0.206758
chr18	83546001	83556000	9	0.266249	0.230902
chr18	83547001	83557000	3	0.112868	0.114398
chr18	83548001	83558000	3	0.112868	0.114398
chr18	83550001	83560000	2	0.0604207	0.0830831
chr18	83551001	83561000	7	0.252365	0.225956
chr18	83552001	83562000	9	0.268249	0.243918
chr18	83553001	83563000	12	0.231375	0.198795
chr18	83554001	83564000	16	0.254234	0.22369
chr18	83555001	83565000	27	0.258275	0.245318
chr18	83556001	83566000	31	0.271712	0.261996
chr18	83557001	83567000	34	0.264599	0.252039
chr18	83558001	83568000	39	0.256066	0.240688
chr18	83559001	83569000	44	0.245238	0.229005
chr18	83560001	83570000	46	0.255661	0.242029
chr18	83561001	83571000	45	0.251138	0.237707
chr18	83562001	83572000	45	0.250517	0.236064
chr18	83563001	83573000	43	0.259396	0.249294
chr18	83564001	83574000	42	0.251771	0.247358
chr18	83565001	83575000	34	0.262334	0.256787
chr18	83566001	83576000	33	0.227864	0.216493
chr18	83567001	83577000	37	0.249202	0.245013
chr18	83568001	83578000	33	0.262132	0.263942
chr18	83569001	83579000	31	0.286591	0.294579
chr18	83570001	83580000	30	0.287642	0.293199
chr18	83571001	83581000	32	0.309266	0.322327
chr18	83572001	83582000	38	0.298723	0.308194
chr18	83573001	83583000	45	0.261779	0.271571
chr18	83574001	83584000	48	0.268999	0.270729
chr18	83575001	83585000	50	0.246464	0.247621
chr18	83576001	83586000	53	0.24296	0.248765
chr18	83577001	83587000	53	0.216153	0.222855
chr18	83578001	83588000	61	0.198422	0.203493
chr18	83579001	83589000	64	0.186894	0.183488
chr18	83580001	83590000	70	0.180272	0.171724
chr18	83581001	83591000	76	0.160793	0.147586
chr18	83582001	83592000	74	0.141758	0.127734
chr18	83583001	83593000	78	0.131106	0.121624
chr18	83584001	83594000	93	0.111741	0.104747
chr18	83585001	83595000	97	0.109937	0.104992
chr18	83586001	83596000	94	0.111071	0.105764
chr18	83587001	83597000	91	0.111672	0.102286
chr18	83588001	83598000	85	0.111647	0.101296
chr18	83589001	83599000	82	0.108678	0.101939
chr18	83590001	83600000	81	0.104243	0.0976061
chr18	83591001	83601000	74	0.100469	0.094312
chr18	83592001	83602000	77	0.0986246	0.0932991
chr18	83593001	83603000	68	0.110894	0.103566
chr18	83594001	83604000	55	0.121806	0.110904
chr18	83595001	83605000	48	0.115165	0.103713
chr18	83596001	83606000	48	0.109246	0.0972142
chr18	83597001	83607000	47	0.116335	0.109792
chr18	83598001	83608000	47	0.121022	0.11532
chr18	83599001	83609000	51	0.124223	0.115475
chr18	83600001	83610000	66	0.13443	0.1325
chr18	83601001	83611000	62	0.130868	0.128055
chr18	83602001	83612000	53	0.14759	0.142683
chr18	83603001	83613000	50	0.143397	0.137459
chr18	83604001	83614000	51	0.147345	0.138292
chr18	83605001	83615000	57	0.136051	0.128051
chr18	83606001	83616000	61	0.160885	0.141166
chr18	83607001	83617000	65	0.161209	0.140134
chr18	83608001	83618000	76	0.180345	0.156568
chr18	83609001	83619000	76	0.191691	0.167626
chr18	83610001	83620000	53	0.200377	0.173057
chr18	83611001	83621000	52	0.202674	0.177139
chr18	83612001	83622000	57	0.229851	0.191
chr18	83613001	83623000	64	0.222553	0.182399
chr18	83614001	83624000	64	0.222279	0.18533
chr18	83615001	83625000	61	0.240482	0.202036
chr18	83616001	83626000	59	0.228871	0.192234
chr18	83617001	83627000	57	0.219908	0.176668
chr18	83618001	83628000	53	0.193729	0.147078
chr18	83619001	83629000	51	0.19119	0.144922
chr18	83620001	83630000	54	0.197023	0.15256
chr18	83621001	83631000	59	0.19686	0.155004
chr18	83622001	83632000	58	0.155979	0.139738
chr18	83623001	83633000	56	0.156181	0.144867
chr18	83624001	83634000	50	0.16088	0.147515
chr18	83625001	83635000	48	0.156856	0.146868
chr18	83626001	83636000	50	0.18038	0.162897
chr18	83627001	83637000	48	0.199465	0.177916
chr18	83628001	83638000	40	0.230814	0.190661
chr18	83629001	83639000	39	0.21842	0.181441
chr18	83630001	83640000	43	0.211806	0.171189
chr18	83631001	83641000	42	0.229196	0.177625
chr18	83632001	83642000	42	0.261632	0.195278
chr18	83633001	83643000	41	0.240651	0.182492
chr18	83634001	83644000	44	0.203796	0.1674
chr18	83635001	83645000	49	0.231236	0.170605
chr18	83636001	83646000	44	0.226872	0.162831
chr18	83637001	83647000	43	0.218738	0.156221
chr18	83638001	83648000	48	0.213783	0.15275
chr18	83639001	83649000	54	0.205739	0.147863
chr18	83640001	83650000	61	0.203314	0.15153
chr18	83641001	83651000	68	0.231761	0.162706
chr18	83642001	83652000	67	0.2169	0.151396
chr18	83643001	83653000	66	0.234664	0.165327
chr18	83644001	83654000	63	0.262455	0.181006
chr18	83645001	83655000	55	0.250086	0.180596
chr18	83646001	83656000	54	0.270478	0.189628
chr18	83647001	83657000	52	0.282526	0.196354
chr18	83648001	83658000	47	0.314753	0.211038
chr18	83649001	83659000	37	0.343353	0.235693
chr18	83650001	83660000	23	0.402604	0.275206
chr18	83651001	83661000	12	0.39054	0.291913
chr18	83652001	83662000	10	0.406935	0.336503
chr18	83653001	83663000	8	0.479314	0.364881
chr18	83654001	83664000	9	0.46481	0.332002
chr18	83655001	83665000	14	0.409897	0.29065
chr18	83656001	83666000	15	0.338176	0.260778
chr18	83657001	83667000	18	0.418409	0.31692
chr18	83658001	83668000	17	0.384864	0.300979
chr18	83659001	83669000	18	0.350296	0.28769
chr18	83660001	83670000	22	0.294608	0.245896
chr18	83661001	83671000	24	0.272485	0.228925
chr18	83662001	83672000	25	0.244561	0.212672
chr18	83663001	83673000	26	0.229182	0.19176
chr18	83664001	83674000	24	0.20831	0.174907
chr18	83665001	83675000	21	0.193034	0.161323
chr18	83666001	83676000	21	0.177657	0.140127
chr18	83667001	83677000	18	0.0832068	0.0638767
chr18	83668001	83678000	19	0.0935212	0.0758018
chr18	83669001	83679000	19	0.102983	0.0818599
chr18	83670001	83680000	17	0.123381	0.0982996
chr18	83671001	83681000	16	0.127879	0.104099
chr18	83672001	83682000	14	0.136362	0.1089
chr18	83673001	83683000	12	0.143937	0.121568
chr18	83674001	83684000	12	0.144793	0.121779
chr18	83675001	83685000	14	0.13191	0.109782
chr18	83676001	83686000	15	0.133744	0.112051
chr18	83677001	83687000	20	0.134845	0.111549
chr18	83678001	83688000	19	0.131676	0.111183
chr18	83679001	83689000	21	0.152364	0.116046
chr18	83680001	83690000	22	0.124728	0.0954694
chr18	83681001	83691000	39	0.103549	0.0823965
chr18	83682001	83692000	45	0.0918812	0.0735984
chr18	83683001	83693000	53	0.0870681	0.0690444
chr18	83684001	83694000	60	0.0854818	0.0686262
chr18	83685001	83695000	65	0.0814005	0.0663525
chr18	83686001	83696000	68	0.076939	0.0620138
chr18	83687001	83697000	66	0.0701347	0.0569584
chr18	83688001	83698000	73	0.0798324	0.0653012
chr18	83689001	83699000	78	0.0718101	0.0610068
chr18	83690001	83700000	82	0.0670967	0.056345
chr18	83691001	83701000	68	0.0650032	0.0520154
chr18	83692001	83702000	69	0.074792	0.0570181
chr18	83693001	83703000	67	0.0787312	0.0586469
chr18	83694001	83704000	66	0.079405	0.0549937
chr18	83695001	83705000	68	0.0779092	0.0500295
chr18	83696001	83706000	66	0.0873641	0.0554604
chr18	83697001	83707000	77	0.085397	0.0569273
chr18	83698001	83708000	81	0.0703184	0.0416501
chr18	83699001	83709000	74	0.0695026	0.0416247
chr18	83700001	83710000	74	0.0832592	0.0546843
chr18	83701001	83711000	78	0.0812593	0.0545149
chr18	83702001	83712000	81	0.0753758	0.0546268
chr18	83703001	83713000	76	0.0732881	0.0547114
chr18	83704001	83714000	74	0.0690137	0.0554126
chr18	83705001	83715000	64	0.0724381	0.0611681
chr18	83706001	83716000	71	0.0961414	0.0812138
chr18	83707001	83717000	90	0.131053	0.110536
chr18	83708001	83718000	92	0.154093	0.135255
chr18	83709001	83719000	103	0.167373	0.146566
chr18	83710001	83720000	104	0.1702	0.146077
chr18	83711001	83721000	104	0.181567	0.149677
chr18	83712001	83722000	99	0.20973	0.163886
chr18	83713001	83723000	105	0.223532	0.172754
chr18	83714001	83724000	106	0.257076	0.185607
chr18	83715001	83725000	116	0.258842	0.189401
chr18	83716001	83726000	116	0.267577	0.195029
chr18	83717001	83727000	87	0.277885	0.21185
chr18	83718001	83728000	78	0.274752	0.215236
chr18	83719001	83729000	71	0.262172	0.210182
chr18	83720001	83730000	70	0.306472	0.231458
chr18	83721001	83731000	84	0.308587	0.238063
chr18	83722001	83732000	93	0.314191	0.239153
chr18	83723001	83733000	94	0.295722	0.231762
chr18	83724001	83734000	88	0.28732	0.229559
chr18	83725001	83735000	78	0.288509	0.227151
chr18	83726001	83736000	67	0.282775	0.221072
chr18	83727001	83737000	63	0.284793	0.222326
chr18	83728001	83738000	58	0.288424	0.224505
chr18	83729001	83739000	56	0.291591	0.226632
chr18	83730001	83740000	60	0.267839	0.22749
chr18	83731001	83741000	47	0.269894	0.258505
chr18	83732001	83742000	36	0.275813	0.268001
chr18	83733001	83743000	34	0.284609	0.266153
chr18	83734001	83744000	37	0.26364	0.25382
chr18	83735001	83745000	37	0.254382	0.255055
chr18	83736001	83746000	37	0.254382	0.255055
chr18	83737001	83747000	43	0.268429	0.238364
chr18	83738001	83748000	50	0.263054	0.236495
chr18	83739001	83749000	51	0.26155	0.23559
chr18	83740001	83750000	47	0.280079	0.220394
chr18	83741001	83751000	42	0.266311	0.198272
chr18	83742001	83752000	44	0.231716	0.18736
chr18	83743001	83753000	46	0.259588	0.20342
chr18	83744001	83754000	42	0.275187	0.207735
chr18	83745001	83755000	41	0.289169	0.213114
chr18	83746001	83756000	41	0.289169	0.213114
chr18	83747001	83757000	35	0.277335	0.226431
chr18	83748001	83758000	36	0.287769	0.225357
chr18	83749001	83759000	34	0.287693	0.226627
chr18	83750001	83760000	37	0.255392	0.222303
chr18	83751001	83761000	45	0.237839	0.198461
chr18	83752001	83762000	47	0.286152	0.210559
chr18	83753001	83763000	42	0.276872	0.200701
chr18	83754001	83764000	46	0.298299	0.206479
chr18	83755001	83765000	48	0.292023	0.208105
chr18	83756001	83766000	51	0.288535	0.207284
chr18	83757001	83767000	52	0.308528	0.215903
chr18	83758001	83768000	48	0.34465	0.232733
chr18	83759001	83769000	52	0.327543	0.225833
chr18	83760001	83770000	54	0.334258	0.236732
chr18	83761001	83771000	43	0.351347	0.263748
chr18	83762001	83772000	39	0.328671	0.251784
chr18	83763001	83773000	36	0.332282	0.256586
chr18	83764001	83774000	41	0.335076	0.26838
chr18	83765001	83775000	46	0.352115	0.278021
chr18	83766001	83776000	45	0.364982	0.291705
chr18	83767001	83777000	46	0.361675	0.288149
chr18	83768001	83778000	42	0.347153	0.274948
chr18	83769001	83779000	38	0.377059	0.298691
chr18	83770001	83780000	33	0.377561	0.297312
chr18	83771001	83781000	34	0.376623	0.297212
chr18	83772001	83782000	34	0.401855	0.324051
chr18	83773001	83783000	36	0.402981	0.327847
chr18	83774001	83784000	28	0.420892	0.339524
chr18	83775001	83785000	22	0.416286	0.331962
chr18	83776001	83786000	23	0.38863	0.287364
chr18	83777001	83787000	26	0.414322	0.300786
chr18	83778001	83788000	29	0.413192	0.288853
chr18	83779001	83789000	28	0.407351	0.286825
chr18	83780001	83790000	25	0.432616	0.282677
chr18	83781001	83791000	25	0.443482	0.268092
chr18	83782001	83792000	22	0.436638	0.243662
chr18	83783001	83793000	27	0.387161	0.193962
chr18	83784001	83794000	28	0.362541	0.170242
chr18	83785001	83795000	29	0.349492	0.170195
chr18	83786001	83796000	26	0.365803	0.181123
chr18	83787001	83797000	22	0.309929	0.144904
chr18	83788001	83798000	22	0.280343	0.153095
chr18	83789001	83799000	24	0.296325	0.162179
chr18	83790001	83800000	20	0.29296	0.166019
chr18	83791001	83801000	19	0.308263	0.189581
chr18	83792001	83802000	23	0.277791	0.186399
chr18	83793001	83803000	22	0.301928	0.224274
chr18	83794001	83804000	22	0.313964	0.244284
chr18	83795001	83805000	21	0.32308	0.260944
chr18	83796001	83806000	24	0.33122	0.246343
chr18	83797001	83807000	25	0.337282	0.252893
chr18	83798001	83808000	32	0.469885	0.354193
chr18	83799001	83809000	39	0.531585	0.41255
chr18	83800001	83810000	46	0.555172	0.432786
chr18	83801001	83811000	46	0.570046	0.441316
chr18	83802001	83812000	43	0.61011	0.475234
chr18	83803001	83813000	41	0.63168	0.46939
chr18	83804001	83814000	41	0.636707	0.473194
chr18	83805001	83815000	41	0.641874	0.464682
chr18	83806001	83816000	41	0.62933	0.460685
chr18	83807001	83817000	39	0.64058	0.461657
chr18	83808001	83818000	30	0.605006	0.416351
chr18	83809001	83819000	21	0.535964	0.333685
chr18	83810001	83820000	16	0.433356	0.241643
chr18	83811001	83821000	16	0.357591	0.187853
chr18	83812001	83822000	20	0.359047	0.226269
chr18	83813001	83823000	21	0.470052	0.340335
chr18	83814001	83824000	22	0.448313	0.333399
chr18	83815001	83825000	23	0.452804	0.339764
chr18	83816001	83826000	20	0.483251	0.377302
chr18	83817001	83827000	26	0.549266	0.441786
chr18	83818001	83828000	35	0.48172	0.351312
chr18	83819001	83829000	42	0.501102	0.366042
chr18	83820001	83830000	42	0.527827	0.386814
chr18	83821001	83831000	44	0.534558	0.403177
chr18	83822001	83832000	45	0.519719	0.386337
chr18	83823001	83833000	46	0.472472	0.332079
chr18	83824001	83834000	48	0.460933	0.324914
chr18	83825001	83835000	50	0.440546	0.311365
chr18	83826001	83836000	51	0.434234	0.307476
chr18	83827001	83837000	56	0.339459	0.24666
chr18	83828001	83838000	53	0.341531	0.258216
chr18	83829001	83839000	51	0.267103	0.203216
chr18	83830001	83840000	51	0.207685	0.172043
chr18	83831001	83841000	49	0.165284	0.149014
chr18	83832001	83842000	49	0.135823	0.115639
chr18	83833001	83843000	50	0.119322	0.104598
chr18	83834001	83844000	50	0.106747	0.0918741
chr18	83835001	83845000	51	0.112724	0.0976727
chr18	83836001	83846000	52	0.111499	0.097066
chr18	83837001	83847000	49	0.0861717	0.0653208
chr18	83838001	83848000	42	0.0781647	0.0543939
chr18	83839001	83849000	37	0.0928282	0.0699374
chr18	83840001	83850000	41	0.100711	0.0811047
chr18	83841001	83851000	47	0.100647	0.082893
chr18	83842001	83852000	48	0.0922394	0.0851412
chr18	83843001	83853000	47	0.11616	0.106634
chr18	83844001	83854000	46	0.110335	0.100017
chr18	83845001	83855000	42	0.107624	0.097317
chr18	83846001	83856000	42	0.105845	0.0949509
chr18	83847001	83857000	39	0.127023	0.123491
chr18	83848001	83858000	44	0.142869	0.134948
chr18	83849001	83859000	47	0.136992	0.129438
chr18	83850001	83860000	52	0.134999	0.127069
chr18	83851001	83861000	58	0.161456	0.145308
chr18	83852001	83862000	59	0.159092	0.142904
chr18	83853001	83863000	59	0.14868	0.137656
chr18	83854001	83864000	56	0.158505	0.147503
chr18	83855001	83865000	58	0.156035	0.142906
chr18	83856001	83866000	60	0.160061	0.14634
chr18	83857001	83867000	58	0.157308	0.142081
chr18	83858001	83868000	55	0.142744	0.133045
chr18	83859001	83869000	56	0.136325	0.12865
chr18	83860001	83870000	49	0.132304	0.129908
chr18	83861001	83871000	39	0.108217	0.115056
chr18	83862001	83872000	33	0.120122	0.12845
chr18	83863001	83873000	31	0.117226	0.121565
chr18	83864001	83874000	34	0.108013	0.115752
chr18	83865001	83875000	34	0.112518	0.126068
chr18	83866001	83876000	30	0.107334	0.123824
chr18	83867001	83877000	32	0.105673	0.123533
chr18	83868001	83878000	38	0.130199	0.146936
chr18	83869001	83879000	35	0.139257	0.154984
chr18	83870001	83880000	38	0.159749	0.173166
chr18	83871001	83881000	38	0.149765	0.164892
chr18	83872001	83882000	41	0.187624	0.171314
chr18	83873001	83883000	38	0.197348	0.175287
chr18	83874001	83884000	37	0.229291	0.199589
chr18	83875001	83885000	36	0.227924	0.1921
chr18	83876001	83886000	38	0.212966	0.179699
chr18	83877001	83887000	33	0.220916	0.18413
chr18	83878001	83888000	26	0.223601	0.174773
chr18	83879001	83889000	25	0.23889	0.173357
chr18	83880001	83890000	18	0.258024	0.155283
chr18	83881001	83891000	16	0.279324	0.180095
chr18	83882001	83892000	11	0.231809	0.166199
chr18	83883001	83893000	13	0.198337	0.160261
chr18	83884001	83894000	12	0.0632501	0.0764962
chr18	83885001	83895000	12	0.034923	0.0509009
chr18	83886001	83896000	11	0.0526281	0.0663522
chr18	83887001	83897000	12	0.0487007	0.0603505
chr18	83888001	83898000	12	0.0127694	0.0346422
chr18	83889001	83899000	13	0.0249762	0.042337
chr18	83890001	83900000	16	0.0352647	0.0460467
chr18	83891001	83901000	16	0.0234817	0.026793
chr18	83892001	83902000	16	0.0234817	0.026793
chr18	83893001	83903000	15	0.0244202	0.021477
chr18	83894001	83904000	14	0.0285522	0.0204503
chr18	83895001	83905000	13	0.0391006	0.0300721
chr18	83896001	83906000	14	0.0292645	0.0221401
chr18	83897001	83907000	15	0.0228567	0.0178158
chr18	83898001	83908000	20	0.0202299	0.0174904
chr18	83899001	83909000	20	0.00774225	0.00890337
chr18	83900001	83910000	20	-0.00684244	9.03869e-06
chr18	83901001	83911000	21	-0.0096503	-0.00191934
chr18	83902001	83912000	23	0.00600508	0.00683284
chr18	83903001	83913000	22	0.0167101	0.011879
chr18	83904001	83914000	21	0.0187901	0.0146294
chr18	83905001	83915000	21	0.0139335	0.0115886
chr18	83906001	83916000	20	0.0216694	0.0183896
chr18	83907001	83917000	19	0.0296759	0.0235349
chr18	83908001	83918000	15	0.0320018	0.0241043
chr18	83909001	83919000	13	0.0444882	0.0315772
chr18	83910001	83920000	11	0.0620072	0.0589496
chr18	83911001	83921000	10	0.160197	0.109008
chr18	83912001	83922000	8	0.15531	0.111577
chr18	83913001	83923000	8	0.204029	0.132774
chr18	83914001	83924000	10	0.259413	0.18018
chr18	83915001	83925000	12	0.305407	0.21781
chr18	83916001	83926000	12	0.317651	0.241342
chr18	83917001	83927000	12	0.326925	0.267216
chr18	83918001	83928000	12	0.36498	0.341083
chr18	83919001	83929000	18	0.338096	0.257573
chr18	83920001	83930000	19	0.332556	0.247476
chr18	83921001	83931000	20	0.339861	0.257023
chr18	83922001	83932000	21	0.333592	0.249829
chr18	83923001	83933000	20	0.329014	0.242413
chr18	83924001	83934000	19	0.361465	0.253609
chr18	83925001	83935000	17	0.374852	0.260977
chr18	83926001	83936000	16	0.376273	0.254921
chr18	83927001	83937000	22	0.284433	0.178551
chr18	83928001	83938000	33	0.209158	0.13105
chr18	83929001	83939000	34	0.185858	0.125955
chr18	83930001	83940000	47	0.139634	0.0951786
chr18	83931001	83941000	54	0.123935	0.0864606
chr18	83932001	83942000	59	0.142124	0.0948741
chr18	83933001	83943000	67	0.129419	0.0858699
chr18	83934001	83944000	66	0.109276	0.0764148
chr18	83935001	83945000	65	0.101747	0.0714651
chr18	83936001	83946000	65	0.101747	0.0714651
chr18	83937001	83947000	58	0.109961	0.0767997
chr18	83938001	83948000	45	0.101691	0.0708074
chr18	83939001	83949000	38	0.103857	0.0706628
chr18	83940001	83950000	23	0.145896	0.0948757
chr18	83941001	83951000	23	0.149735	0.0830921
chr18	83942001	83952000	34	0.0968556	0.0848877
chr18	83943001	83953000	37	0.0664122	0.0639182
chr18	83944001	83954000	46	0.0464764	0.0462859
chr18	83945001	83955000	53	0.0520255	0.0488104
chr18	83946001	83956000	57	0.0596515	0.0540624
chr18	83947001	83957000	64	0.05557	0.0506708
chr18	83948001	83958000	79	0.0557971	0.0497303
chr18	83949001	83959000	81	0.0551692	0.0492455
chr18	83950001	83960000	87	0.0538913	0.0483597
chr18	83951001	83961000	84	0.0428808	0.0446248
chr18	83952001	83962000	76	0.0306971	0.0269401
chr18	83953001	83963000	72	0.0434783	0.03749
chr18	83954001	83964000	66	0.0528189	0.0458393
chr18	83955001	83965000	71	0.0435428	0.0393864
chr18	83956001	83966000	72	0.0358249	0.0338897
chr18	83957001	83967000	67	0.0370624	0.0349086
chr18	83958001	83968000	58	0.0417695	0.0390411
chr18	83959001	83969000	62	0.0416673	0.0393503
chr18	83960001	83970000	60	0.0410176	0.03854
chr18	83961001	83971000	63	0.0366006	0.0337782
chr18	83962001	83972000	56	0.0472324	0.0406787
chr18	83963001	83973000	55	0.0422179	0.0351269
chr18	83964001	83974000	54	0.0429991	0.0353725
chr18	83965001	83975000	44	0.0598739	0.0472982
chr18	83966001	83976000	41	0.0757039	0.0584681
chr18	83967001	83977000	43	0.0864674	0.0681942
chr18	83968001	83978000	38	0.0799165	0.0636533
chr18	83969001	83979000	35	0.0925411	0.071258
chr18	83970001	83980000	33	0.103311	0.0795851
chr18	83971001	83981000	30	0.153726	0.124047
chr18	83972001	83982000	31	0.156165	0.128627
chr18	83973001	83983000	30	0.186256	0.162272
chr18	83974001	83984000	31	0.189967	0.172032
chr18	83975001	83985000	30	0.189261	0.170849
chr18	83976001	83986000	30	0.183183	0.164717
chr18	83977001	83987000	28	0.181751	0.161691
chr18	83978001	83988000	29	0.183255	0.165004
chr18	83979001	83989000	27	0.185389	0.172302
chr18	83980001	83990000	26	0.183642	0.168574
chr18	83981001	83991000	24	0.203994	0.181281
chr18	83982001	83992000	23	0.196127	0.173745
chr18	83983001	83993000	20	0.199988	0.17653
chr18	83984001	83994000	18	0.202666	0.176394
chr18	83985001	83995000	19	0.201251	0.176466
chr18	83986001	83996000	20	0.201529	0.17986
chr18	83987001	83997000	20	0.204669	0.188577
chr18	83988001	83998000	23	0.210044	0.19554
chr18	83989001	83999000	24	0.239896	0.214913
chr18	83990001	84000000	23	0.244735	0.226251
chr18	83991001	84001000	32	0.260439	0.213443
chr18	83992001	84002000	49	0.359766	0.256595
chr18	83993001	84003000	58	0.411911	0.301923
chr18	83994001	84004000	69	0.441167	0.323509
chr18	83995001	84005000	72	0.456621	0.331729
chr18	83996001	84006000	71	0.469454	0.342498
chr18	83997001	84007000	74	0.471428	0.340603
chr18	83998001	84008000	75	0.487369	0.351827
chr18	83999001	84009000	77	0.492045	0.356534
chr18	84000001	84010000	87	0.492185	0.35822
chr18	84001001	84011000	76	0.51549	0.385821
chr18	84002001	84012000	62	0.510144	0.388353
chr18	84003001	84013000	55	0.490334	0.350586
chr18	84004001	84014000	49	0.474631	0.329464
chr18	84005001	84015000	46	0.462712	0.323673
chr18	84006001	84016000	53	0.431791	0.288061
chr18	84007001	84017000	50	0.427432	0.284345
chr18	84008001	84018000	48	0.432244	0.287311
chr18	84009001	84019000	55	0.418827	0.270546
chr18	84010001	84020000	49	0.401985	0.251245
chr18	84011001	84021000	54	0.422355	0.254684
chr18	84012001	84022000	60	0.471032	0.290649
chr18	84013001	84023000	64	0.489844	0.31097
chr18	84014001	84024000	60	0.489903	0.317169
chr18	84015001	84025000	61	0.496113	0.321022
chr18	84016001	84026000	61	0.538799	0.377
chr18	84017001	84027000	66	0.548012	0.381214
chr18	84018001	84028000	64	0.54976	0.381061
chr18	84019001	84029000	74	0.580899	0.444789
chr18	84020001	84030000	76	0.582861	0.455315
chr18	84021001	84031000	81	0.553021	0.422637
chr18	84022001	84032000	78	0.552332	0.43493
chr18	84023001	84033000	73	0.553349	0.441863
chr18	84024001	84034000	74	0.55675	0.439688
chr18	84025001	84035000	76	0.55759	0.437075
chr18	84026001	84036000	68	0.552532	0.427652
chr18	84027001	84037000	67	0.552728	0.426425
chr18	84028001	84038000	68	0.556634	0.432045
chr18	84029001	84039000	50	0.521993	0.355186
chr18	84030001	84040000	55	0.539674	0.372164
chr18	84031001	84041000	47	0.593582	0.432305
chr18	84032001	84042000	44	0.58682	0.428132
chr18	84033001	84043000	43	0.586555	0.436572
chr18	84034001	84044000	47	0.582017	0.423112
chr18	84035001	84045000	48	0.59021	0.448936
chr18	84036001	84046000	58	0.58296	0.442262
chr18	84037001	84047000	60	0.576905	0.440846
chr18	84038001	84048000	58	0.570317	0.430395
chr18	84039001	84049000	60	0.566119	0.43726
chr18	84040001	84050000	60	0.528451	0.391935
chr18	84041001	84051000	57	0.51973	0.384311
chr18	84042001	84052000	55	0.503073	0.361644
chr18	84043001	84053000	54	0.490086	0.34524
chr18	84044001	84054000	49	0.471244	0.345191
chr18	84045001	84055000	44	0.432222	0.30685
chr18	84046001	84056000	35	0.343074	0.258815
chr18	84047001	84057000	29	0.250395	0.235709
chr18	84048001	84058000	31	0.235519	0.219759
chr18	84049001	84059000	30	0.224544	0.206127
chr18	84050001	84060000	20	0.195835	0.172979
chr18	84051001	84061000	19	0.194716	0.169737
chr18	84052001	84062000	19	0.188982	0.153062
chr18	84053001	84063000	21	0.187221	0.150151
chr18	84054001	84064000	20	0.168907	0.140893
chr18	84055001	84065000	23	0.159683	0.129605
chr18	84056001	84066000	26	0.19665	0.156657
chr18	84057001	84067000	30	0.211965	0.161258
chr18	84058001	84068000	32	0.204109	0.153093
chr18	84059001	84069000	30	0.210777	0.15726
chr18	84060001	84070000	32	0.219807	0.168194
chr18	84061001	84071000	32	0.219807	0.168194
chr18	84062001	84072000	29	0.219389	0.170665
chr18	84063001	84073000	26	0.228456	0.181699
chr18	84064001	84074000	25	0.226334	0.176623
chr18	84065001	84075000	21	0.243674	0.194863
chr18	84066001	84076000	16	0.221007	0.171087
chr18	84067001	84077000	10	0.194508	0.155014
chr18	84068001	84078000	7	0.310663	0.282981
chr18	84069001	84079000	13	0.189425	0.183799
chr18	84070001	84080000	17	0.193414	0.174204
chr18	84071001	84081000	23	0.223232	0.188228
chr18	84072001	84082000	27	0.212022	0.179819
chr18	84073001	84083000	33	0.22772	0.197029
chr18	84074001	84084000	35	0.224674	0.195187
chr18	84075001	84085000	37	0.234475	0.199196
chr18	84076001	84086000	46	0.250681	0.208466
chr18	84077001	84087000	48	0.248213	0.204042
chr18	84078001	84088000	50	0.238606	0.18873
chr18	84079001	84089000	44	0.260426	0.208425
chr18	84080001	84090000	39	0.264681	0.207426
chr18	84081001	84091000	34	0.255526	0.196922
chr18	84082001	84092000	31	0.274253	0.211466
chr18	84083001	84093000	25	0.269349	0.196344
chr18	84084001	84094000	23	0.27769	0.199088
chr18	84085001	84095000	24	0.258562	0.189105
chr18	84086001	84096000	16	0.225525	0.161884
chr18	84087001	84097000	14	0.231494	0.170399
chr18	84088001	84098000	10	0.241726	0.188818
chr18	84089001	84099000	11	0.268995	0.214571
chr18	84090001	84100000	12	0.261557	0.199629
chr18	84091001	84101000	12	0.280867	0.234001
chr18	84092001	84102000	14	0.245572	0.197373
chr18	84093001	84103000	17	0.247382	0.184226
chr18	84094001	84104000	21	0.284185	0.209656
chr18	84095001	84105000	21	0.275547	0.195772
chr18	84096001	84106000	22	0.264367	0.187094
chr18	84097001	84107000	22	0.264367	0.187094
chr18	84098001	84108000	22	0.264367	0.187094
chr18	84099001	84109000	19	0.249112	0.16517
chr18	84100001	84110000	21	0.230264	0.158228
chr18	84101001	84111000	21	0.213096	0.145098
chr18	84102001	84112000	21	0.226285	0.161467
chr18	84103001	84113000	18	0.22154	0.167899
chr18	84104001	84114000	17	0.128228	0.102505
chr18	84105001	84115000	16	0.125258	0.104857
chr18	84106001	84116000	26	0.107617	0.0837864
chr18	84107001	84117000	37	0.111685	0.0870878
chr18	84108001	84118000	40	0.108229	0.0852156
chr18	84109001	84119000	40	0.108229	0.0852156
chr18	84110001	84120000	36	0.10839	0.0856086
chr18	84111001	84121000	39	0.099743	0.0770319
chr18	84112001	84122000	42	0.0841846	0.0613434
chr18	84113001	84123000	45	0.0820324	0.0605806
chr18	84114001	84124000	45	0.0853065	0.0633003
chr18	84115001	84125000	46	0.0859384	0.063633
chr18	84116001	84126000	37	0.085867	0.0667653
chr18	84117001	84127000	28	0.073166	0.0584176
chr18	84118001	84128000	31	0.0835723	0.073271
chr18	84119001	84129000	33	0.088189	0.0774774
chr18	84120001	84130000	34	0.0817317	0.068718
chr18	84121001	84131000	31	0.0864112	0.0740769
chr18	84122001	84132000	32	0.0764167	0.0639968
chr18	84123001	84133000	30	0.076259	0.0627644
chr18	84124001	84134000	31	0.0823374	0.072855
chr18	84125001	84135000	36	0.0802722	0.0631597
chr18	84126001	84136000	44	0.0619085	0.0499071
chr18	84127001	84137000	44	0.0577391	0.0443102
chr18	84128001	84138000	44	0.0403767	0.0247679
chr18	84129001	84139000	48	0.0429748	0.0347386
chr18	84130001	84140000	47	0.0839935	0.0515722
chr18	84131001	84141000	47	0.0855972	0.0507623
chr18	84132001	84142000	43	0.0924919	0.051738
chr18	84133001	84143000	45	0.0961245	0.0541198
chr18	84134001	84144000	43	0.0882364	0.0446293
chr18	84135001	84145000	36	0.090646	0.0457275
chr18	84136001	84146000	27	0.123131	0.0510146
chr18	84137001	84147000	25	0.127242	0.0565792
chr18	84138001	84148000	21	0.144986	0.0678678
chr18	84139001	84149000	16	0.157781	0.0555673
chr18	84140001	84150000	17	0.0306974	0.00773011
chr18	84141001	84151000	16	0.0334237	0.0110588
chr18	84142001	84152000	13	0.0567384	0.0253396
chr18	84143001	84153000	10	0.0413306	0.0134017
chr18	84144001	84154000	10	0.0432471	0.0134208
chr18	84145001	84155000	13	0.0845927	0.040441
chr18	84146001	84156000	15	0.0745807	0.029428
chr18	84147001	84157000	15	0.0745807	0.029428
chr18	84148001	84158000	14	0.0862785	0.0307999
chr18	84149001	84159000	14	0.045397	0.00507263
chr18	84150001	84160000	13	0.0498538	0.00832842
chr18	84151001	84161000	13	0.0498538	0.00832842
chr18	84152001	84162000	13	0.0498538	0.00832842
chr18	84153001	84163000	16	0.0363521	0.00274908
chr18	84154001	84164000	18	0.0236769	-0.00117932
chr18	84155001	84165000	19	0.00295421	-0.0117774
chr18	84156001	84166000	16	0.00595696	-0.00935498
chr18	84157001	84167000	20	0.00116752	-0.0113448
chr18	84158001	84168000	21	-0.0046349	-0.0129197
chr18	84159001	84169000	25	-0.00975108	-0.014356
chr18	84160001	84170000	26	-0.00918258	-0.0129094
chr18	84161001	84171000	28	-0.00807685	-0.0106558
chr18	84162001	84172000	31	-0.00945981	-0.0114791
chr18	84163001	84173000	32	-0.0102022	-0.0112934
chr18	84164001	84174000	35	-0.0111705	-0.0114441
chr18	84165001	84175000	34	-0.00752599	-0.00519534
chr18	84166001	84176000	35	-0.00940097	-0.0064463
chr18	84167001	84177000	34	-0.010313	-0.00693928
chr18	84168001	84178000	42	-0.0119016	-0.00934275
chr18	84169001	84179000	38	-0.00927952	-0.00597109
chr18	84170001	84180000	36	-0.00937104	-0.00591404
chr18	84171001	84181000	34	-0.0101361	-0.00735846
chr18	84172001	84182000	31	-0.00915827	-0.00621603
chr18	84173001	84183000	27	-0.0085442	-0.00455104
chr18	84174001	84184000	20	-0.0052384	0.000416607
chr18	84175001	84185000	16	-0.0243021	-0.0229561
chr18	84176001	84186000	18	-0.0245221	-0.0237894
chr18	84177001	84187000	43	-0.00418366	-0.0163673
chr18	84178001	84188000	38	0.000424779	-0.0142778
chr18	84179001	84189000	41	0.00307741	-0.0124177
chr18	84180001	84190000	43	0.00143318	-0.0130507
chr18	84181001	84191000	51	0.000105999	-0.0123233
chr18	84182001	84192000	57	-0.000178263	-0.0115484
chr18	84183001	84193000	62	0.000948635	-0.00990317
chr18	84184001	84194000	68	-0.00127423	-0.0111162
chr18	84185001	84195000	70	-0.000744549	-0.0107138
chr18	84186001	84196000	67	0.000856369	-0.0094601
chr18	84187001	84197000	39	-0.00295513	-0.00694122
chr18	84188001	84198000	35	-0.00279646	-0.00650868
chr18	84189001	84199000	31	-0.00704835	-0.00986548
chr18	84190001	84200000	33	-0.00636773	-0.0093324
chr18	84191001	84201000	27	-0.00785855	-0.0108788
chr18	84192001	84202000	21	-0.00931974	-0.0125695
chr18	84193001	84203000	16	-0.0165281	-0.0192639
chr18	84194001	84204000	10	-0.0126338	-0.0166314
chr18	84195001	84205000	9	-0.0199377	-0.0210913
chr18	84196001	84206000	11	0.0109977	0.0219185
chr18	84197001	84207000	17	0.00483268	0.0120396
chr18	84198001	84208000	18	0.00419157	0.0103461
chr18	84199001	84209000	20	0.000751926	0.00605929
chr18	84200001	84210000	16	0.00374684	0.0109612
chr18	84201001	84211000	16	0.00395503	0.0120818
chr18	84202001	84212000	19	-0.00212089	0.00472092
chr18	84203001	84213000	20	-0.00292297	0.00360644
chr18	84204001	84214000	20	-0.00292297	0.00360644
chr18	84205001	84215000	32	0.295802	0.225558
chr18	84206001	84216000	37	0.315152	0.261009
chr18	84207001	84217000	41	0.37654	0.324433
chr18	84208001	84218000	44	0.393484	0.355049
chr18	84209001	84219000	48	0.41652	0.380021
chr18	84210001	84220000	52	0.426392	0.393736
chr18	84211001	84221000	55	0.445574	0.409703
chr18	84212001	84222000	61	0.445478	0.412959
chr18	84213001	84223000	63	0.440737	0.410302
chr18	84214001	84224000	79	0.395837	0.367787
chr18	84215001	84225000	70	0.330361	0.328698
chr18	84216001	84226000	64	0.326508	0.316415
chr18	84217001	84227000	62	0.296989	0.284185
chr18	84218001	84228000	62	0.274572	0.254729
chr18	84219001	84229000	64	0.240091	0.216358
chr18	84220001	84230000	64	0.210744	0.183781
chr18	84221001	84231000	60	0.201401	0.168785
chr18	84222001	84232000	54	0.179478	0.145508
chr18	84223001	84233000	52	0.177963	0.137464
chr18	84224001	84234000	53	0.137437	0.101412
chr18	84225001	84235000	58	0.106104	0.0767099
chr18	84226001	84236000	61	0.112354	0.0835802
chr18	84227001	84237000	60	0.190006	0.121697
chr18	84228001	84238000	68	0.187502	0.122898
chr18	84229001	84239000	73	0.180005	0.116205
chr18	84230001	84240000	72	0.18583	0.119847
chr18	84231001	84241000	73	0.17889	0.113064
chr18	84232001	84242000	71	0.181549	0.113813
chr18	84233001	84243000	78	0.172766	0.111017
chr18	84234001	84244000	66	0.177664	0.116817
chr18	84235001	84245000	61	0.191787	0.126937
chr18	84236001	84246000	62	0.186155	0.120711
chr18	84237001	84247000	55	0.107848	0.0782502
chr18	84238001	84248000	43	0.0900703	0.0657427
chr18	84239001	84249000	32	0.0953237	0.0753504
chr18	84240001	84250000	32	0.084825	0.0691868
chr18	84241001	84251000	32	0.121999	0.0874796
chr18	84242001	84252000	35	0.111746	0.0804576
chr18	84243001	84253000	31	0.150182	0.0947025
chr18	84244001	84254000	29	0.190682	0.111731
chr18	84245001	84255000	28	0.213172	0.131043
chr18	84246001	84256000	26	0.247111	0.162743
chr18	84247001	84257000	29	0.260339	0.179647
chr18	84248001	84258000	36	0.264258	0.191079
chr18	84249001	84259000	37	0.271983	0.203392
chr18	84250001	84260000	36	0.287693	0.219828
chr18	84251001	84261000	38	0.27132	0.22034
chr18	84252001	84262000	41	0.293661	0.252359
chr18	84253001	84263000	43	0.273875	0.243119
chr18	84254001	84264000	43	0.265233	0.239293
chr18	84255001	84265000	40	0.26258	0.24178
chr18	84256001	84266000	37	0.257308	0.234878
chr18	84257001	84267000	35	0.252592	0.230359
chr18	84258001	84268000	29	0.248607	0.223881
chr18	84259001	84269000	29	0.230887	0.201243
chr18	84260001	84270000	36	0.214401	0.18479
chr18	84261001	84271000	35	0.217399	0.185713
chr18	84262001	84272000	33	0.219916	0.181719
chr18	84263001	84273000	32	0.239162	0.207728
chr18	84264001	84274000	30	0.239199	0.209409
chr18	84265001	84275000	33	0.248769	0.214284
chr18	84266001	84276000	36	0.257039	0.21871
chr18	84267001	84277000	44	0.248627	0.210167
chr18	84268001	84278000	47	0.258043	0.214125
chr18	84269001	84279000	46	0.263985	0.223319
chr18	84270001	84280000	41	0.284772	0.244004
chr18	84271001	84281000	39	0.281784	0.23991
chr18	84272001	84282000	37	0.275918	0.234178
chr18	84273001	84283000	34	0.274282	0.229215
chr18	84274001	84284000	35	0.278984	0.233697
chr18	84275001	84285000	36	0.26675	0.231107
chr18	84276001	84286000	33	0.266801	0.23492
chr18	84277001	84287000	31	0.256212	0.235919
chr18	84278001	84288000	30	0.273529	0.270675
chr18	84279001	84289000	37	0.267215	0.250064
chr18	84280001	84290000	36	0.268335	0.25064
chr18	84281001	84291000	38	0.266454	0.241078
chr18	84282001	84292000	42	0.255183	0.225643
chr18	84283001	84293000	43	0.254407	0.225611
chr18	84284001	84294000	48	0.259134	0.230101
chr18	84285001	84295000	51	0.257699	0.226128
chr18	84286001	84296000	55	0.266328	0.232462
chr18	84287001	84297000	57	0.286059	0.254568
chr18	84288001	84298000	53	0.272497	0.240905
chr18	84289001	84299000	44	0.279395	0.252709
chr18	84290001	84300000	41	0.280457	0.251589
chr18	84291001	84301000	38	0.283377	0.261024
chr18	84292001	84302000	31	0.297528	0.280544
chr18	84293001	84303000	30	0.304268	0.285146
chr18	84294001	84304000	38	0.32639	0.315394
chr18	84295001	84305000	40	0.336086	0.326592
chr18	84296001	84306000	41	0.32324	0.318347
chr18	84297001	84307000	37	0.301501	0.282251
chr18	84298001	84308000	44	0.291603	0.261954
chr18	84299001	84309000	46	0.281229	0.250947
chr18	84300001	84310000	49	0.268405	0.242303
chr18	84301001	84311000	56	0.247153	0.224335
chr18	84302001	84312000	59	0.238479	0.211219
chr18	84303001	84313000	66	0.215714	0.180836
chr18	84304001	84314000	60	0.154798	0.115921
chr18	84305001	84315000	55	0.122009	0.080035
chr18	84306001	84316000	52	0.0965637	0.0533932
chr18	84307001	84317000	54	0.0909803	0.0437913
chr18	84308001	84318000	50	0.0553817	0.0237741
chr18	84309001	84319000	57	0.0693236	0.0331936
chr18	84310001	84320000	63	0.0807075	0.0411558
chr18	84311001	84321000	58	0.0718238	0.0315716
chr18	84312001	84322000	58	0.0802484	0.0388336
chr18	84313001	84323000	52	0.0829723	0.0429904
chr18	84314001	84324000	44	0.0866097	0.0440705
chr18	84315001	84325000	45	0.0796715	0.0404603
chr18	84316001	84326000	44	0.0812654	0.0421126
chr18	84317001	84327000	38	0.0859619	0.0481818
chr18	84318001	84328000	36	0.0906954	0.055696
chr18	84319001	84329000	29	0.0782599	0.0491606
chr18	84320001	84330000	21	0.0490267	0.0279966
chr18	84321001	84331000	22	0.0971871	0.052072
chr18	84322001	84332000	28	0.121861	0.073627
chr18	84323001	84333000	30	0.142804	0.0938449
chr18	84324001	84334000	36	0.14312	0.0952653
chr18	84325001	84335000	35	0.161175	0.114685
chr18	84326001	84336000	43	0.168739	0.129507
chr18	84327001	84337000	52	0.165133	0.12475
chr18	84328001	84338000	58	0.161447	0.125503
chr18	84329001	84339000	63	0.165299	0.128482
chr18	84330001	84340000	69	0.155743	0.114617
chr18	84331001	84341000	69	0.145446	0.108555
chr18	84332001	84342000	64	0.136503	0.100054
chr18	84333001	84343000	61	0.130068	0.0943673
chr18	84334001	84344000	59	0.143737	0.104195
chr18	84335001	84345000	59	0.138952	0.0986974
chr18	84336001	84346000	58	0.125989	0.0810613
chr18	84337001	84347000	56	0.12341	0.0789305
chr18	84338001	84348000	58	0.116206	0.066434
chr18	84339001	84349000	54	0.101218	0.0545722
chr18	84340001	84350000	52	0.109383	0.0634311
chr18	84341001	84351000	56	0.104087	0.0593929
chr18	84342001	84352000	56	0.109265	0.0640125
chr18	84343001	84353000	58	0.105316	0.0578571
chr18	84344001	84354000	59	0.0790413	0.0415511
chr18	84345001	84355000	60	0.0858581	0.0443686
chr18	84346001	84356000	63	0.0843019	0.0458966
chr18	84347001	84357000	60	0.0862405	0.0470377
chr18	84348001	84358000	57	0.0956868	0.0557126
chr18	84349001	84359000	63	0.10421	0.063731
chr18	84350001	84360000	64	0.109802	0.0696261
chr18	84351001	84361000	62	0.142959	0.0936746
chr18	84352001	84362000	63	0.139159	0.0934054
chr18	84353001	84363000	59	0.143691	0.100881
chr18	84354001	84364000	58	0.153473	0.109884
chr18	84355001	84365000	53	0.156458	0.114686
chr18	84356001	84366000	43	0.173191	0.134664
chr18	84357001	84367000	38	0.178187	0.138297
chr18	84358001	84368000	34	0.184436	0.144919
chr18	84359001	84369000	30	0.245313	0.194277
chr18	84360001	84370000	27	0.317801	0.243081
chr18	84361001	84371000	29	0.312962	0.248839
chr18	84362001	84372000	30	0.333414	0.260581
chr18	84363001	84373000	33	0.331435	0.25682
chr18	84364001	84374000	29	0.348213	0.2774
chr18	84365001	84375000	32	0.327866	0.256332
chr18	84366001	84376000	30	0.336835	0.263077
chr18	84367001	84377000	34	0.306076	0.244546
chr18	84368001	84378000	33	0.312574	0.244122
chr18	84369001	84379000	32	0.259013	0.196709
chr18	84370001	84380000	31	0.199388	0.155226
chr18	84371001	84381000	26	0.138876	0.104566
chr18	84372001	84382000	23	0.104043	0.0782799
chr18	84373001	84383000	24	0.0529597	0.0458103
chr18	84374001	84384000	24	0.0572442	0.0561657
chr18	84375001	84385000	21	0.0548978	0.0566642
chr18	84376001	84386000	21	0.0548978	0.0566642
chr18	84377001	84387000	17	0.0298152	0.0451582
chr18	84378001	84388000	16	0.0295688	0.043428
chr18	84379001	84389000	12	0.0399334	0.0554384
chr18	84380001	84390000	16	0.0508779	0.0532476
chr18	84381001	84391000	22	0.0745036	0.0762707
chr18	84382001	84392000	19	0.07904	0.079482
chr18	84383001	84393000	17	0.093406	0.0955572
chr18	84384001	84394000	17	0.0738474	0.0681316
chr18	84385001	84395000	20	0.0832304	0.0855975
chr18	84386001	84396000	23	0.0788467	0.0834134
chr18	84387001	84397000	30	0.13019	0.106421
chr18	84388001	84398000	35	0.145798	0.11995
chr18	84389001	84399000	36	0.145593	0.118641
chr18	84390001	84400000	34	0.167208	0.141056
chr18	84391001	84401000	29	0.185732	0.152807
chr18	84392001	84402000	32	0.185527	0.156011
chr18	84393001	84403000	34	0.198637	0.157602
chr18	84394001	84404000	37	0.196658	0.156696
chr18	84395001	84405000	37	0.20613	0.158806
chr18	84396001	84406000	38	0.224077	0.163487
chr18	84397001	84407000	34	0.20392	0.145534
chr18	84398001	84408000	36	0.183961	0.133429
chr18	84399001	84409000	42	0.199101	0.151013
chr18	84400001	84410000	39	0.197046	0.144938
chr18	84401001	84411000	40	0.214888	0.1526
chr18	84402001	84412000	37	0.219395	0.149812
chr18	84403001	84413000	33	0.217086	0.154726
chr18	84404001	84414000	29	0.224261	0.16035
chr18	84405001	84415000	26	0.218067	0.154553
chr18	84406001	84416000	22	0.212607	0.157961
chr18	84407001	84417000	19	0.217972	0.182388
chr18	84408001	84418000	18	0.233861	0.179532
chr18	84409001	84419000	17	0.188951	0.122598
chr18	84410001	84420000	18	0.177388	0.120496
chr18	84411001	84421000	16	0.104337	0.080453
chr18	84412001	84422000	21	0.102269	0.0750971
chr18	84413001	84423000	23	0.106916	0.0796859
chr18	84414001	84424000	26	0.114194	0.0855113
chr18	84415001	84425000	27	0.122452	0.0913543
chr18	84416001	84426000	31	0.117532	0.0861487
chr18	84417001	84427000	31	0.117532	0.0861487
chr18	84418001	84428000	30	0.0964913	0.0714032
chr18	84419001	84429000	26	0.125149	0.0863915
chr18	84420001	84430000	27	0.131721	0.0973738
chr18	84421001	84431000	26	0.140678	0.0994397
chr18	84422001	84432000	21	0.151616	0.109316
chr18	84423001	84433000	23	0.139279	0.0975605
chr18	84424001	84434000	28	0.10759	0.0743696
chr18	84425001	84435000	28	0.095275	0.064524
chr18	84426001	84436000	29	0.0840289	0.0558776
chr18	84427001	84437000	35	0.0790641	0.0570521
chr18	84428001	84438000	37	0.0822309	0.0617674
chr18	84429001	84439000	42	0.0623615	0.0547934
chr18	84430001	84440000	53	0.0611758	0.0500262
chr18	84431001	84441000	59	0.077264	0.0641534
chr18	84432001	84442000	59	0.077264	0.0641534
chr18	84433001	84443000	56	0.0775542	0.0657072
chr18	84434001	84444000	49	0.0823367	0.072432
chr18	84435001	84445000	49	0.0817583	0.07226
chr18	84436001	84446000	45	0.0867478	0.0804769
chr18	84437001	84447000	39	0.0906832	0.0832073
chr18	84438001	84448000	34	0.0943073	0.0858861
chr18	84439001	84449000	27	0.0973497	0.0865027
chr18	84440001	84450000	14	0.121299	0.100297
chr18	84441001	84451000	8	0.0251562	0.0283904
chr18	84442001	84452000	8	0.0251562	0.0283904
chr18	84443001	84453000	7	0.0149994	0.0183688
chr18	84444001	84454000	8	0.00885321	0.0126078
chr18	84445001	84455000	8	0.0258715	0.0300298
chr18	84446001	84456000	9	0.0456259	0.0334083
chr18	84447001	84457000	9	0.0456259	0.0334083
chr18	84448001	84458000	9	0.0586175	0.0438482
chr18	84449001	84459000	10	0.0663923	0.0579513
chr18	84450001	84460000	13	0.06193	0.0529669
chr18	84451001	84461000	16	0.095776	0.0847596
chr18	84452001	84462000	16	0.095776	0.0847596
chr18	84453001	84463000	18	0.100913	0.090446
chr18	84454001	84464000	16	0.110047	0.0973254
chr18	84455001	84465000	16	0.108407	0.0952432
chr18	84456001	84466000	15	0.105888	0.113167
chr18	84457001	84467000	22	0.0830912	0.0870064
chr18	84458001	84468000	24	0.0873	0.0909245
chr18	84459001	84469000	27	0.0839457	0.0855295
chr18	84460001	84470000	32	0.0882389	0.0873719
chr18	84461001	84471000	33	0.0766386	0.0768544
chr18	84462001	84472000	40	0.0781749	0.0750563
chr18	84463001	84473000	44	0.0882439	0.0881997
chr18	84464001	84474000	47	0.0945232	0.0976173
chr18	84465001	84475000	51	0.0937133	0.095988
chr18	84466001	84476000	54	0.0938531	0.0927536
chr18	84467001	84477000	49	0.103719	0.103111
chr18	84468001	84478000	48	0.104965	0.107666
chr18	84469001	84479000	46	0.101684	0.103467
chr18	84470001	84480000	37	0.10815	0.11364
chr18	84471001	84481000	32	0.114109	0.120182
chr18	84472001	84482000	25	0.121181	0.135191
chr18	84473001	84483000	19	0.106467	0.117335
chr18	84474001	84484000	16	0.0923963	0.0951334
chr18	84475001	84485000	12	0.0929903	0.099956
chr18	84476001	84486000	10	0.0871896	0.0965687
chr18	84477001	84487000	10	0.0770087	0.089959
chr18	84478001	84488000	7	0.056983	0.0514037
chr18	84479001	84489000	6	0.215171	0.181795
chr18	84480001	84490000	10	0.129469	0.103239
chr18	84481001	84491000	13	0.103009	0.0816864
chr18	84482001	84492000	17	0.12468	0.100338
chr18	84483001	84493000	19	0.112326	0.0915631
chr18	84484001	84494000	21	0.10991	0.0934162
chr18	84485001	84495000	25	0.0894522	0.0763601
chr18	84486001	84496000	24	0.0845009	0.0714114
chr18	84487001	84497000	23	0.0799615	0.0668076
chr18	84488001	84498000	26	0.0821696	0.0704801
chr18	84489001	84499000	34	0.0897954	0.085923
chr18	84490001	84500000	33	0.109904	0.103004
chr18	84491001	84501000	34	0.157355	0.144447
chr18	84492001	84502000	39	0.132886	0.116435
chr18	84493001	84503000	38	0.149857	0.12876
chr18	84494001	84504000	36	0.152315	0.129745
chr18	84495001	84505000	33	0.163566	0.140242
chr18	84496001	84506000	46	0.116486	0.104029
chr18	84497001	84507000	54	0.109321	0.0983496
chr18	84498001	84508000	55	0.0999937	0.0903678
chr18	84499001	84509000	50	0.0724459	0.0640546
chr18	84500001	84510000	50	0.0616099	0.0548451
chr18	84501001	84511000	52	0.0280837	0.0246563
chr18	84502001	84512000	55	0.020263	0.0235819
chr18	84503001	84513000	61	0.00789156	0.0139613
chr18	84504001	84514000	67	0.00674992	0.0124006
chr18	84505001	84515000	70	0.00616423	0.0115454
chr18	84506001	84516000	62	0.0043696	0.0107304
chr18	84507001	84517000	60	0.0430626	0.0405348
chr18	84508001	84518000	61	0.065383	0.0583682
chr18	84509001	84519000	61	0.0681317	0.0598221
chr18	84510001	84520000	60	0.0800016	0.0672455
chr18	84511001	84521000	54	0.0872923	0.0732087
chr18	84512001	84522000	42	0.108579	0.0872569
chr18	84513001	84523000	37	0.142914	0.110642
chr18	84514001	84524000	31	0.168111	0.132727
chr18	84515001	84525000	26	0.202853	0.160879
chr18	84516001	84526000	20	0.262057	0.207571
chr18	84517001	84527000	13	0.205491	0.141699
chr18	84518001	84528000	8	0.171896	0.094807
chr18	84519001	84529000	4	0.315834	0.178479
chr18	84520001	84530000	5	0.373513	0.173345
chr18	84521001	84531000	10	0.251436	0.0699258
chr18	84522001	84532000	15	0.19194	0.0353479
chr18	84523001	84533000	16	0.115527	0.0038079
chr18	84524001	84534000	21	0.0886945	-0.00514819
chr18	84525001	84535000	22	0.0817608	-0.00637958
chr18	84526001	84536000	23	0.0768536	-0.00682588
chr18	84527001	84537000	23	0.0768536	-0.00682588
chr18	84528001	84538000	24	0.0734029	-0.00795013
chr18	84529001	84539000	25	0.158952	0.0241164
chr18	84530001	84540000	24	0.182228	0.0360636
chr18	84531001	84541000	21	0.304551	0.0961352
chr18	84532001	84542000	17	0.398203	0.166077
chr18	84533001	84543000	17	0.412087	0.196802
chr18	84534001	84544000	14	0.459748	0.283825
chr18	84535001	84545000	15	0.451418	0.263689
chr18	84536001	84546000	15	0.465147	0.269654
chr18	84537001	84547000	20	0.427064	0.221266
chr18	84538001	84548000	19	0.435355	0.23469
chr18	84539001	84549000	18	0.405144	0.203634
chr18	84540001	84550000	17	0.369369	0.168923
chr18	84541001	84551000	19	0.410515	0.17824
chr18	84542001	84552000	18	0.377561	0.152841
chr18	84543001	84553000	18	0.375233	0.144229
chr18	84544001	84554000	18	0.359105	0.140872
chr18	84545001	84555000	18	0.376563	0.162201
chr18	84546001	84556000	17	0.378121	0.167457
chr18	84547001	84557000	16	0.33732	0.155748
chr18	84548001	84558000	17	0.313024	0.14862
chr18	84549001	84559000	21	0.279302	0.152391
chr18	84550001	84560000	25	0.254554	0.144051
chr18	84551001	84561000	27	0.179181	0.118109
chr18	84552001	84562000	30	0.175517	0.12144
chr18	84553001	84563000	27	0.170484	0.125028
chr18	84554001	84564000	27	0.146764	0.10787
chr18	84555001	84565000	28	0.121466	0.0884161
chr18	84556001	84566000	36	0.0949079	0.0624707
chr18	84557001	84567000	46	0.0688161	0.040394
chr18	84558001	84568000	52	0.0571756	0.0307061
chr18	84559001	84569000	53	0.0411344	0.0178253
chr18	84560001	84570000	54	0.0303441	0.010635
chr18	84561001	84571000	49	-0.00556325	-0.00863706
chr18	84562001	84572000	52	-0.0153458	-0.0155324
chr18	84563001	84573000	63	-0.0170397	-0.014854
chr18	84564001	84574000	64	-0.0173572	-0.0152011
chr18	84565001	84575000	70	-0.0177875	-0.0153258
chr18	84566001	84576000	65	-0.0169656	-0.0146998
chr18	84567001	84577000	53	-0.0143949	-0.0126332
chr18	84568001	84578000	50	-0.013029	-0.00987267
chr18	84569001	84579000	54	-0.0182681	-0.0131164
chr18	84570001	84580000	49	-0.0217943	-0.0151977
chr18	84571001	84581000	52	0.0204638	0.012619
chr18	84572001	84582000	51	0.167509	0.0777915
chr18	84573001	84583000	44	0.258755	0.138053
chr18	84574001	84584000	45	0.287646	0.163739
chr18	84575001	84585000	41	0.405708	0.265877
chr18	84576001	84586000	41	0.47196	0.324617
chr18	84577001	84587000	44	0.536688	0.391366
chr18	84578001	84588000	44	0.586965	0.463434
chr18	84579001	84589000	39	0.632363	0.570934
chr18	84580001	84590000	43	0.659995	0.610602
chr18	84581001	84591000	44	0.684617	0.645573
chr18	84582001	84592000	44	0.687732	0.643343
chr18	84583001	84593000	40	0.699854	0.658206
chr18	84584001	84594000	37	0.721986	0.693067
chr18	84585001	84595000	32	0.730075	0.697316
chr18	84586001	84596000	35	0.735068	0.704737
chr18	84587001	84597000	32	0.72186	0.681403
chr18	84588001	84598000	34	0.691797	0.640632
chr18	84589001	84599000	34	0.716705	0.681305
chr18	84590001	84600000	33	0.711024	0.675145
chr18	84591001	84601000	36	0.714619	0.675597
chr18	84592001	84602000	37	0.718807	0.679914
chr18	84593001	84603000	44	0.704276	0.659018
chr18	84594001	84604000	51	0.718011	0.679646
chr18	84595001	84605000	53	0.711129	0.669312
chr18	84596001	84606000	48	0.703981	0.658766
chr18	84597001	84607000	49	0.715035	0.675108
chr18	84598001	84608000	46	0.720251	0.682674
chr18	84599001	84609000	47	0.695474	0.63346
chr18	84600001	84610000	46	0.675533	0.59931
chr18	84601001	84611000	53	0.578635	0.481883
chr18	84602001	84612000	58	0.529652	0.410321
chr18	84603001	84613000	58	0.474051	0.363855
chr18	84604001	84614000	59	0.357227	0.288208
chr18	84605001	84615000	61	0.340763	0.279057
chr18	84606001	84616000	68	0.311626	0.254689
chr18	84607001	84617000	71	0.251046	0.224796
chr18	84608001	84618000	80	0.220169	0.204825
chr18	84609001	84619000	79	0.213141	0.19618
chr18	84610001	84620000	76	0.210394	0.192596
chr18	84611001	84621000	66	0.19771	0.176339
chr18	84612001	84622000	58	0.170754	0.165292
chr18	84613001	84623000	55	0.17713	0.167952
chr18	84614001	84624000	47	0.168172	0.157259
chr18	84615001	84625000	44	0.157161	0.149318
chr18	84616001	84626000	37	0.155219	0.148662
chr18	84617001	84627000	34	0.140979	0.137175
chr18	84618001	84628000	24	0.131006	0.128862
chr18	84619001	84629000	20	0.130315	0.127278
chr18	84620001	84630000	22	0.118682	0.117957
chr18	84621001	84631000	18	0.115566	0.110175
chr18	84622001	84632000	16	0.116843	0.112149
chr18	84623001	84633000	14	0.0722491	0.0825837
chr18	84624001	84634000	15	0.0547441	0.0709649
chr18	84625001	84635000	16	0.0761903	0.0877666
chr18	84626001	84636000	16	0.0871794	0.0953357
chr18	84627001	84637000	16	0.0961087	0.100457
chr18	84628001	84638000	16	0.0977334	0.0985431
chr18	84629001	84639000	24	0.0903146	0.0856523
chr18	84630001	84640000	23	0.106287	0.0961307
chr18	84631001	84641000	23	0.107796	0.100188
chr18	84632001	84642000	22	0.106934	0.0985242
chr18	84633001	84643000	20	0.111808	0.100516
chr18	84634001	84644000	18	0.118406	0.104173
chr18	84635001	84645000	18	0.109777	0.0957606
chr18	84636001	84646000	17	0.106666	0.0928138
chr18	84637001	84647000	15	0.109339	0.0931495
chr18	84638001	84648000	14	0.106289	0.0922204
chr18	84639001	84649000	10	0.10884	0.1119
chr18	84640001	84650000	11	0.0802522	0.092814
chr18	84641001	84651000	11	0.0894474	0.0989622
chr18	84642001	84652000	15	0.0971516	0.0970543
chr18	84643001	84653000	23	0.0754956	0.0668061
chr18	84644001	84654000	25	0.11311	0.0855449
chr18	84645001	84655000	27	0.106131	0.0744203
chr18	84646001	84656000	29	0.101573	0.067893
chr18	84647001	84657000	30	0.095108	0.0607418
chr18	84648001	84658000	30	0.0929417	0.0553732
chr18	84649001	84659000	28	0.0979738	0.0546955
chr18	84650001	84660000	26	0.10344	0.0547948
chr18	84651001	84661000	28	0.13019	0.0774781
chr18	84652001	84662000	32	0.101767	0.0452744
chr18	84653001	84663000	28	0.13299	0.0737775
chr18	84654001	84664000	27	0.0912553	0.0590407
chr18	84655001	84665000	23	0.0991331	0.0663671
chr18	84656001	84666000	23	0.100828	0.0737577
chr18	84657001	84667000	25	0.112768	0.0861415
chr18	84658001	84668000	26	0.104941	0.0821968
chr18	84659001	84669000	24	0.107178	0.0816651
chr18	84660001	84670000	24	0.107178	0.0816651
chr18	84661001	84671000	23	0.0727802	0.0540955
chr18	84662001	84672000	17	0.100082	0.0963427
chr18	84663001	84673000	17	0.0683702	0.0561987
chr18	84664001	84674000	17	0.0633897	0.0465389
chr18	84665001	84675000	23	0.0575027	0.0377957
chr18	84666001	84676000	22	0.0567587	0.0358523
chr18	84667001	84677000	25	0.0337318	0.0130986
chr18	84668001	84678000	32	0.0198814	0.00291905
chr18	84669001	84679000	42	0.0103941	-0.00316677
chr18	84670001	84680000	52	0.0506267	0.0159417
chr18	84671001	84681000	69	0.0357083	0.00488031
chr18	84672001	84682000	71	0.0324523	0.00201611
chr18	84673001	84683000	71	0.0310363	-0.000323038
chr18	84674001	84684000	91	0.0296535	0.000630877
chr18	84675001	84685000	101	0.0197839	-0.00543766
chr18	84676001	84686000	106	0.0273247	-0.00144836
chr18	84677001	84687000	101	0.0277563	-0.00129442
chr18	84678001	84688000	94	0.0324983	0.00165885
chr18	84679001	84689000	87	0.0366548	0.00324583
chr18	84680001	84690000	80	0.0103072	-0.00988493
chr18	84681001	84691000	65	0.00938967	-0.0075203
chr18	84682001	84692000	64	0.0114844	-0.00563487
chr18	84683001	84693000	61	0.0143612	-0.00387401
chr18	84684001	84694000	44	0.0277852	0.00172963
chr18	84685001	84695000	33	0.0759698	0.0276212
chr18	84686001	84696000	32	0.0438818	0.0115499
chr18	84687001	84697000	32	0.0392692	0.00888433
chr18	84688001	84698000	33	0.0355488	0.00520472
chr18	84689001	84699000	36	0.0578395	0.0181267
chr18	84690001	84700000	39	0.0600866	0.0185624
chr18	84691001	84701000	44	0.080857	0.0281833
chr18	84692001	84702000	47	0.0980766	0.0457661
chr18	84693001	84703000	55	0.0977541	0.0670298
chr18	84694001	84704000	57	0.101943	0.089027
chr18	84695001	84705000	60	0.102773	0.103089
chr18	84696001	84706000	59	0.111306	0.115471
chr18	84697001	84707000	59	0.113136	0.116061
chr18	84698001	84708000	62	0.180256	0.160214
chr18	84699001	84709000	59	0.189401	0.173358
chr18	84700001	84710000	57	0.207227	0.194902
chr18	84701001	84711000	50	0.222996	0.223704
chr18	84702001	84712000	45	0.232015	0.234496
chr18	84703001	84713000	36	0.251963	0.2512
chr18	84704001	84714000	30	0.253598	0.243211
chr18	84705001	84715000	25	0.289176	0.286629
chr18	84706001	84716000	23	0.2952	0.289891
chr18	84707001	84717000	32	0.395373	0.412689
chr18	84708001	84718000	28	0.352646	0.369995
chr18	84709001	84719000	25	0.36821	0.387366
chr18	84710001	84720000	21	0.392283	0.421081
chr18	84711001	84721000	19	0.404922	0.431981
chr18	84712001	84722000	18	0.41731	0.44193
chr18	84713001	84723000	30	0.395343	0.409401
chr18	84714001	84724000	52	0.394409	0.401558
chr18	84715001	84725000	66	0.368358	0.344643
chr18	84716001	84726000	74	0.381818	0.35783
chr18	84717001	84727000	63	0.349746	0.317184
chr18	84718001	84728000	61	0.360029	0.325307
chr18	84719001	84729000	61	0.360029	0.325307
chr18	84720001	84730000	61	0.360029	0.325307
chr18	84721001	84731000	61	0.360029	0.325307
chr18	84722001	84732000	61	0.360029	0.325307
chr18	84723001	84733000	49	0.359579	0.316662
chr18	84724001	84734000	59	0.573068	0.489831
chr18	84725001	84735000	82	0.562699	0.52851
chr18	84726001	84736000	88	0.507759	0.466976
chr18	84727001	84737000	96	0.519428	0.474489
chr18	84728001	84738000	109	0.506573	0.46045
chr18	84729001	84739000	109	0.506573	0.46045
chr18	84730001	84740000	109	0.506573	0.46045
chr18	84731001	84741000	109	0.506573	0.46045
chr18	84732001	84742000	112	0.504589	0.460005
chr18	84733001	84743000	119	0.487096	0.437588
chr18	84734001	84744000	87	0.392909	0.345866
chr18	84735001	84745000	47	0.33639	0.265959
chr18	84736001	84746000	31	0.433596	0.354163
chr18	84737001	84747000	23	0.349631	0.283563
chr18	84738001	84748000	10	0.249222	0.18839
chr18	84739001	84749000	10	0.249222	0.18839
chr18	84740001	84750000	10	0.249222	0.18839
chr18	84741001	84751000	10	0.249222	0.18839
chr18	84742001	84752000	7	0.091693	0.0789102
chr18	84746001	84756000	4	0.0754754	0.0630703
chr18	84747001	84757000	8	0.135301	0.100209
chr18	84748001	84758000	11	0.188602	0.155021
chr18	84749001	84759000	11	0.188602	0.155021
chr18	84750001	84760000	11	0.188602	0.155021
chr18	84751001	84761000	11	0.188602	0.155021
chr18	84752001	84762000	12	0.182464	0.146167
chr18	84753001	84763000	12	0.182464	0.146167
chr18	84754001	84764000	12	0.182464	0.146167
chr18	84755001	84765000	18	0.144249	0.0911799
chr18	84756001	84766000	17	0.17258	0.105328
chr18	84757001	84767000	18	0.129948	0.0837716
chr18	84758001	84768000	16	0.0545855	0.0381842
chr18	84759001	84769000	18	0.0432597	0.0334015
chr18	84760001	84770000	22	0.0388782	0.0309781
chr18	84761001	84771000	24	0.0366501	0.0294958
chr18	84762001	84772000	28	0.0276675	0.0247373
chr18	84763001	84773000	30	0.0248206	0.0233125
chr18	84764001	84774000	36	0.023974	0.0227201
chr18	84765001	84775000	32	0.035029	0.0342546
chr18	84766001	84776000	31	0.0195539	0.0237288
chr18	84767001	84777000	28	0.0240899	0.0212398
chr18	84768001	84778000	29	0.0236648	0.0204943
chr18	84769001	84779000	27	0.0266333	0.0223724
chr18	84770001	84780000	28	0.0349759	0.0260875
chr18	84771001	84781000	29	0.0314229	0.0222216
chr18	84772001	84782000	25	0.0359762	0.0236414
chr18	84773001	84783000	27	0.0338897	0.0216105
chr18	84774001	84784000	24	0.0303703	0.0168434
chr18	84775001	84785000	24	0.0446313	0.020848
chr18	84776001	84786000	24	0.0414096	0.0171787
chr18	84777001	84787000	24	0.0334486	0.0103232
chr18	84778001	84788000	22	0.035503	0.0109778
chr18	84779001	84789000	22	0.035503	0.0109778
chr18	84780001	84790000	21	0.0300091	0.00661873
chr18	84781001	84791000	21	0.0434442	0.0186931
chr18	84782001	84792000	21	0.0461861	0.0229239
chr18	84783001	84793000	18	0.0617107	0.0348699
chr18	84784001	84794000	15	0.0785328	0.0458901
chr18	84785001	84795000	13	0.044119	0.0328293
chr18	84786001	84796000	11	0.0540466	0.0430703
chr18	84787001	84797000	9	0.0679335	0.0569428
chr18	84788001	84798000	9	0.0679335	0.0569428
chr18	84789001	84799000	9	0.0679335	0.0569428
chr18	84790001	84800000	5	0.0833125	0.0816641
chr18	84791001	84801000	2	0.125708	0.1072
chr18	84792001	84802000	1	0.145435	0.145435
chr18	84795001	84805000	1	-0.0198807	-0.0198807
chr18	84796001	84806000	4	0.0802599	0.0789429
chr18	84797001	84807000	5	0.0953403	0.0922945
chr18	84798001	84808000	6	0.11096	0.105801
chr18	84799001	84809000	10	0.129051	0.122147
chr18	84800001	84810000	10	0.129051	0.122147
chr18	84801001	84811000	11	0.156	0.140377
chr18	84802001	84812000	13	0.148185	0.132528
chr18	84803001	84813000	19	0.183475	0.162757
chr18	84804001	84814000	25	0.209475	0.186449
chr18	84805001	84815000	28	0.213202	0.194299
chr18	84806001	84816000	29	0.217205	0.199539
chr18	84807001	84817000	36	0.225655	0.208861
chr18	84808001	84818000	39	0.22828	0.210917
chr18	84809001	84819000	35	0.233741	0.21826
chr18	84810001	84820000	35	0.233741	0.21826
chr18	84811001	84821000	34	0.230641	0.215189
chr18	84812001	84822000	32	0.236223	0.223053
chr18	84813001	84823000	26	0.234997	0.221853
chr18	84814001	84824000	22	0.222545	0.209834
chr18	84815001	84825000	22	0.22136	0.209047
chr18	84816001	84826000	22	0.244025	0.22955
chr18	84817001	84827000	19	0.228929	0.21349
chr18	84818001	84828000	22	0.213977	0.201217
chr18	84819001	84829000	24	0.210015	0.196579
chr18	84820001	84830000	29	0.215882	0.202581
chr18	84821001	84831000	31	0.214884	0.201886
chr18	84822001	84832000	31	0.214884	0.201886
chr18	84823001	84833000	34	0.260662	0.238565
chr18	84824001	84834000	37	0.250438	0.229349
chr18	84825001	84835000	35	0.259893	0.238677
chr18	84826001	84836000	33	0.251012	0.229959
chr18	84827001	84837000	36	0.249921	0.228443
chr18	84828001	84838000	33	0.252145	0.228976
chr18	84829001	84839000	32	0.258642	0.23656
chr18	84830001	84840000	30	0.276559	0.246105
chr18	84831001	84841000	30	0.27267	0.241997
chr18	84832001	84842000	31	0.264115	0.233493
chr18	84833001	84843000	29	0.209752	0.190732
chr18	84834001	84844000	25	0.21117	0.186382
chr18	84835001	84845000	27	0.191045	0.164142
chr18	84836001	84846000	28	0.17745	0.150277
chr18	84837001	84847000	21	0.163034	0.127738
chr18	84838001	84848000	26	0.148528	0.116372
chr18	84839001	84849000	29	0.139371	0.112986
chr18	84840001	84850000	28	0.100546	0.0868588
chr18	84841001	84851000	30	0.0915881	0.0723206
chr18	84842001	84852000	34	0.0940787	0.0708443
chr18	84843001	84853000	36	0.0883407	0.0626746
chr18	84844001	84854000	38	0.0815289	0.0594268
chr18	84845001	84855000	34	0.0766963	0.055182
chr18	84846001	84856000	47	0.061529	0.0445857
chr18	84847001	84857000	51	0.0573124	0.0425876
chr18	84848001	84858000	49	0.0552081	0.0375387
chr18	84849001	84859000	51	0.0357407	0.0230581
chr18	84850001	84860000	54	0.0281424	0.0183331
chr18	84851001	84861000	53	0.0285985	0.0191229
chr18	84852001	84862000	49	0.0247314	0.0177087
chr18	84853001	84863000	51	0.0284207	0.0234284
chr18	84854001	84864000	58	0.033777	0.0269568
chr18	84855001	84865000	62	0.05385	0.0393942
chr18	84856001	84866000	48	0.0701948	0.0536512
chr18	84857001	84867000	48	0.0898263	0.0658066
chr18	84858001	84868000	42	0.0839758	0.065394
chr18	84859001	84869000	36	0.108995	0.0792829
chr18	84860001	84870000	39	0.136438	0.0991148
chr18	84861001	84871000	44	0.12838	0.0953418
chr18	84862001	84872000	50	0.136949	0.104308
chr18	84863001	84873000	48	0.153147	0.117415
chr18	84864001	84874000	45	0.158329	0.128884
chr18	84865001	84875000	46	0.128132	0.112337
chr18	84866001	84876000	56	0.125532	0.108101
chr18	84867001	84877000	56	0.11441	0.101692
chr18	84868001	84878000	57	0.108423	0.0956548
chr18	84869001	84879000	58	0.121442	0.106074
chr18	84870001	84880000	52	0.117886	0.103657
chr18	84871001	84881000	47	0.124846	0.107871
chr18	84872001	84882000	40	0.114894	0.0994478
chr18	84873001	84883000	38	0.100438	0.0875683
chr18	84874001	84884000	33	0.105928	0.090627
chr18	84875001	84885000	29	0.115642	0.0932087
chr18	84876001	84886000	19	0.129735	0.1005
chr18	84877001	84887000	21	0.193641	0.151533
chr18	84878001	84888000	21	0.247754	0.199044
chr18	84879001	84889000	23	0.264031	0.212384
chr18	84880001	84890000	25	0.287612	0.229279
chr18	84881001	84891000	30	0.277749	0.241209
chr18	84882001	84892000	35	0.241827	0.214514
chr18	84883001	84893000	43	0.225931	0.197871
chr18	84884001	84894000	45	0.21485	0.190287
chr18	84885001	84895000	48	0.207167	0.184543
chr18	84886001	84896000	54	0.205892	0.177284
chr18	84887001	84897000	50	0.188993	0.158369
chr18	84888001	84898000	53	0.155743	0.129323
chr18	84889001	84899000	54	0.123761	0.102087
chr18	84890001	84900000	53	0.102754	0.0827226
chr18	84891001	84901000	45	0.0823626	0.0633145
chr18	84892001	84902000	41	0.0865211	0.0629188
chr18	84893001	84903000	35	0.0637915	0.0413031
chr18	84894001	84904000	32	0.0639779	0.0389139
chr18	84895001	84905000	29	0.0572443	0.0314154
chr18	84896001	84906000	22	-0.0179174	-0.0194683
chr18	84897001	84907000	19	-0.0165525	-0.0179682
chr18	84898001	84908000	14	-0.0146499	-0.0152622
chr18	84899001	84909000	10	-0.0300951	-0.0277085
chr18	84900001	84910000	7	-0.0301973	-0.0263722
chr18	84901001	84911000	7	-0.0301973	-0.0263722
chr18	84902001	84912000	6	-0.0312716	-0.0311408
chr18	84903001	84913000	3	-0.0458823	-0.0479379
chr18	84904001	84914000	4	0.0505143	0.0340101
chr18	84905001	84915000	3	0.0833577	0.0720135
chr18	84906001	84916000	12	0.318783	0.238145
chr18	84907001	84917000	18	0.251241	0.160938
chr18	84908001	84918000	21	0.240164	0.154583
chr18	84909001	84919000	26	0.20826	0.125971
chr18	84910001	84920000	37	0.20154	0.12135
chr18	84911001	84921000	37	0.20154	0.12135
chr18	84912001	84922000	38	0.205122	0.125984
chr18	84913001	84923000	39	0.200945	0.12337
chr18	84914001	84924000	40	0.200858	0.120833
chr18	84915001	84925000	41	0.203159	0.124402
chr18	84916001	84926000	31	0.134688	0.0804594
chr18	84917001	84927000	25	0.157658	0.098204
chr18	84918001	84928000	22	0.155026	0.0957155
chr18	84919001	84929000	18	0.182749	0.117275
chr18	84920001	84930000	7	0.181915	0.128035
chr18	84921001	84931000	7	0.181915	0.128035
chr18	84922001	84932000	7	0.175577	0.12371
chr18	84923001	84933000	8	0.146451	0.101475
chr18	84924001	84934000	7	0.190678	0.157578
chr18	84925001	84935000	7	0.152302	0.116846
chr18	84926001	84936000	10	0.101276	0.0758203
chr18	84927001	84937000	12	0.11171	0.0842542
chr18	84928001	84938000	18	0.0903071	0.0545649
chr18	84929001	84939000	18	0.108464	0.0691892
chr18	84930001	84940000	19	0.101769	0.0649058
chr18	84931001	84941000	20	0.0982373	0.0628616
chr18	84932001	84942000	22	0.0744424	0.0453925
chr18	84933001	84943000	21	0.0807167	0.0501334
chr18	84934001	84944000	20	0.0441761	0.0237989
chr18	84935001	84945000	20	0.0426082	0.0226221
chr18	84936001	84946000	23	0.0732044	0.0461745
chr18	84937001	84947000	22	0.0600375	0.0375328
chr18	84938001	84948000	17	0.0874498	0.0653472
chr18	84939001	84949000	17	0.0622992	0.0467208
chr18	84940001	84950000	21	0.071818	0.0533284
chr18	84941001	84951000	22	0.0763414	0.0576967
chr18	84942001	84952000	20	0.0861928	0.0611748
chr18	84943001	84953000	21	0.0856746	0.0535699
chr18	84944001	84954000	24	0.139467	0.0741991
chr18	84945001	84955000	30	0.125061	0.063574
chr18	84946001	84956000	28	0.111408	0.0460698
chr18	84947001	84957000	29	0.111435	0.0480258
chr18	84948001	84958000	31	0.0972382	0.0400159
chr18	84949001	84959000	30	0.1032	0.0419897
chr18	84950001	84960000	25	0.108524	0.0378498
chr18	84951001	84961000	24	0.105087	0.0310958
chr18	84952001	84962000	23	0.107886	0.0340674
chr18	84953001	84963000	21	0.113829	0.0408598
chr18	84954001	84964000	17	0.0352519	0.0126143
chr18	84955001	84965000	10	0.0397967	0.0129487
chr18	84956001	84966000	7	0.04562	0.0247572
chr18	84957001	84967000	5	0.0358433	0.0107906
chr18	84958001	84968000	3	-0.024031	-0.0245635
chr18	84959001	84969000	5	-0.0146037	0.0136232
chr18	84960001	84970000	5	-0.0146037	0.0136232
chr18	84961001	84971000	8	-0.0181052	0.0153389
chr18	84962001	84972000	10	-0.0234146	0.00475558
chr18	84963001	84973000	10	-0.0234146	0.00475558
chr18	84964001	84974000	10	-0.0234146	0.00475558
chr18	84965001	84975000	10	-0.0234146	0.00475558
chr18	84966001	84976000	9	-0.0233813	0.00790603
chr18	84967001	84977000	9	-0.0233813	0.00790603
chr18	84968001	84978000	8	-0.0233333	0.0118441
chr18	84969001	84979000	8	-0.0289378	-0.01381
chr18	84970001	84980000	13	-0.0130108	-0.00692202
chr18	84971001	84981000	17	0.00777094	0.0048313
chr18	84972001	84982000	18	0.00767634	0.00403569
chr18	84973001	84983000	21	0.00515877	0.000936277
chr18	84974001	84984000	24	0.00372741	-0.000886503
chr18	84975001	84985000	24	0.00372741	-0.000886503
chr18	84976001	84986000	25	0.0042613	0.00190758
chr18	84977001	84987000	27	0.00522489	0.00486245
chr18	84978001	84988000	28	0.00478783	0.0037426
chr18	84979001	84989000	27	0.00737163	0.00579058
chr18	84980001	84990000	23	0.00831928	0.00907357
chr18	84981001	84991000	21	-0.0118352	-0.00300334
chr18	84982001	84992000	19	-0.00971823	-0.000394783
chr18	84983001	84993000	16	-0.0083027	0.00284248
chr18	84984001	84994000	13	-0.00813359	0.0066475
chr18	84985001	84995000	13	-0.00813359	0.0066475
chr18	84986001	84996000	12	-0.0109717	0.00145434
chr18	84987001	84997000	10	-0.022082	-0.00661448
chr18	84988001	84998000	9	-0.0216553	-0.00440569
chr18	84989001	84999000	8	-0.0220051	-0.00347217
chr18	84990001	85000000	7	-0.0238551	-0.014374
chr18	84991001	85001000	2	-0.00569281	-0.00722215
chr18	84992001	85002000	1	0.0146313	0.0146313
chr18	84993001	85003000	2	0.0190461	0.0190055
chr18	84994001	85004000	4	0.00595045	0.020444
chr18	84995001	85005000	4	0.00595045	0.020444
chr18	84996001	85006000	7	0.022578	0.0276385
chr18	84997001	85007000	9	0.0915103	0.0938625
chr18	84998001	85008000	14	0.0955175	0.0994404
chr18	84999001	85009000	15	0.094558	0.0920194
chr18	85000001	85010000	16	0.0892115	0.0857257
chr18	85001001	85011000	16	0.0870551	0.0829941
chr18	85002001	85012000	18	0.0734432	0.0705419
chr18	85003001	85013000	18	0.0729158	0.0700559
chr18	85004001	85014000	16	0.0793016	0.0760775
chr18	85005001	85015000	16	0.0793016	0.0760775
chr18	85006001	85016000	13	0.0905515	0.0850421
chr18	85007001	85017000	12	0.0387297	0.0354316
chr18	85008001	85018000	11	-0.0192246	-0.0183955
chr18	85009001	85019000	10	-0.0193269	-0.0190477
chr18	85010001	85020000	10	-0.0170448	-0.000805581
chr18	85011001	85021000	12	-0.0177613	-0.00505239
chr18	85012001	85022000	11	-0.0146413	-0.00130466
chr18	85013001	85023000	11	-0.0124086	0.0118061
chr18	85014001	85024000	13	0.0360738	0.0412264
chr18	85015001	85025000	14	0.0292824	0.0362049
chr18	85016001	85026000	14	0.0292824	0.0362049
chr18	85017001	85027000	13	0.0360738	0.0412264
chr18	85018001	85028000	10	0.0561683	0.058305
chr18	85019001	85029000	11	0.0472815	0.0528231
chr18	85020001	85030000	10	0.0447367	0.0407312
chr18	85021001	85031000	9	0.0508667	0.0528004
chr18	85022001	85032000	13	0.0427869	0.0263042
chr18	85023001	85033000	21	0.0274194	-0.00249471
chr18	85024001	85034000	22	-0.0212294	-0.0240041
chr18	85025001	85035000	21	-0.0203065	-0.0237626
chr18	85026001	85036000	22	-0.016142	-0.0220175
chr18	85027001	85037000	23	-0.0163351	-0.0218456
chr18	85028001	85038000	22	-0.0146734	-0.0213377
chr18	85029001	85039000	21	-0.0163265	-0.0222587
chr18	85030001	85040000	22	-0.0159187	-0.0217759
chr18	85031001	85041000	21	-0.0163265	-0.0222587
chr18	85032001	85042000	18	-0.0149398	-0.0200245
chr18	85033001	85043000	12	-0.0106812	-0.0139845
chr18	85034001	85044000	14	0.0763694	0.052752
chr18	85035001	85045000	16	0.104886	0.0713722
chr18	85036001	85046000	15	0.112684	0.0751549
chr18	85037001	85047000	16	0.106653	0.0677984
chr18	85038001	85048000	19	0.10551	0.0729087
chr18	85039001	85049000	21	0.0975768	0.0678178
chr18	85040001	85050000	20	0.10254	0.0717905
chr18	85041001	85051000	21	0.10263	0.0729952
chr18	85042001	85052000	21	0.103383	0.0783151
chr18	85043001	85053000	19	0.112336	0.0889692
chr18	85044001	85054000	16	0.069322	0.0533835
chr18	85045001	85055000	17	0.0300422	0.0234889
chr18	85046001	85056000	23	0.0238739	0.0202056
chr18	85047001	85057000	23	0.0387341	0.0339508
chr18	85048001	85058000	24	0.0523272	0.0440632
chr18	85049001	85059000	24	0.0752163	0.0622904
chr18	85050001	85060000	28	0.0958213	0.0806899
chr18	85051001	85061000	29	0.106859	0.0902976
chr18	85052001	85062000	30	0.105972	0.0848652
chr18	85053001	85063000	31	0.102663	0.0827393
chr18	85054001	85064000	29	0.110144	0.0884303
chr18	85055001	85065000	26	0.120975	0.100611
chr18	85056001	85066000	21	0.143288	0.120542
chr18	85057001	85067000	19	0.145057	0.119782
chr18	85058001	85068000	22	0.14631	0.112637
chr18	85059001	85069000	28	0.159146	0.132565
chr18	85060001	85070000	28	0.153383	0.127566
chr18	85061001	85071000	28	0.145049	0.122558
chr18	85062001	85072000	26	0.157741	0.140837
chr18	85063001	85073000	26	0.170785	0.145598
chr18	85064001	85074000	26	0.170785	0.145598
chr18	85065001	85075000	27	0.163906	0.139076
chr18	85066001	85076000	28	0.173669	0.151295
chr18	85067001	85077000	30	0.215557	0.181211
chr18	85068001	85078000	25	0.264137	0.22656
chr18	85069001	85079000	17	0.280685	0.232579
chr18	85070001	85080000	16	0.261898	0.223039
chr18	85071001	85081000	15	0.257299	0.21435
chr18	85072001	85082000	17	0.211534	0.178294
chr18	85073001	85083000	19	0.172841	0.156303
chr18	85074001	85084000	24	0.150096	0.142349
chr18	85075001	85085000	23	0.155721	0.149864
chr18	85076001	85086000	21	0.148154	0.142131
chr18	85077001	85087000	19	0.0878951	0.0939304
chr18	85078001	85088000	17	0.03766	0.0457479
chr18	85079001	85089000	17	0.03766	0.0457479
chr18	85080001	85090000	15	0.0364651	0.0570102
chr18	85081001	85091000	21	0.0387016	0.0565492
chr18	85082001	85092000	22	0.0492648	0.0765665
chr18	85083001	85093000	21	0.0793756	0.123854
chr18	85084001	85094000	18	0.0790109	0.121626
chr18	85085001	85095000	21	0.0671626	0.105581
chr18	85086001	85096000	23	0.0583052	0.094525
chr18	85087001	85097000	26	0.0489607	0.0820265
chr18	85088001	85098000	27	0.0471496	0.0791983
chr18	85089001	85099000	29	0.0438573	0.0740176
chr18	85090001	85100000	28	0.0383008	0.0653532
chr18	85091001	85101000	21	0.0435886	0.0770752
chr18	85092001	85102000	19	0.0322709	0.0570005
chr18	85093001	85103000	20	0.00360608	0.00440321
chr18	85094001	85104000	20	0.00260363	0.00345701
chr18	85095001	85105000	20	0.0675268	0.0668987
chr18	85096001	85106000	23	0.0710534	0.0684707
chr18	85097001	85107000	27	0.0847481	0.074017
chr18	85098001	85108000	26	0.0900208	0.0766459
chr18	85099001	85109000	24	0.103095	0.0826932
chr18	85100001	85110000	24	0.103095	0.0826932
chr18	85101001	85111000	24	0.104207	0.082322
chr18	85102001	85112000	23	0.123044	0.0887136
chr18	85103001	85113000	20	0.167853	0.100007
chr18	85104001	85114000	21	0.251429	0.1304
chr18	85105001	85115000	20	0.200675	0.111153
chr18	85106001	85116000	16	0.214672	0.125483
chr18	85107001	85117000	10	0.238159	0.188552
chr18	85108001	85118000	11	0.237037	0.178033
chr18	85109001	85119000	11	0.237037	0.178033
chr18	85110001	85120000	11	0.237037	0.178033
chr18	85111001	85121000	13	0.177885	0.141148
chr18	85112001	85122000	16	0.175093	0.147195
chr18	85113001	85123000	16	0.175235	0.147986
chr18	85114001	85124000	15	0.187638	0.157546
chr18	85115001	85125000	14	0.130616	0.111437
chr18	85116001	85126000	14	0.169275	0.137212
chr18	85117001	85127000	13	0.157019	0.127764
chr18	85118001	85128000	13	0.159787	0.142529
chr18	85119001	85129000	13	0.159787	0.142529
chr18	85120001	85130000	18	0.155571	0.137848
chr18	85121001	85131000	20	0.182806	0.145507
chr18	85122001	85132000	16	0.186256	0.14482
chr18	85123001	85133000	16	0.201392	0.158274
chr18	85124001	85134000	14	0.156518	0.127337
chr18	85125001	85135000	13	0.17367	0.138795
chr18	85126001	85136000	15	0.136015	0.109849
chr18	85127001	85137000	18	0.154767	0.126436
chr18	85128001	85138000	21	0.140856	0.123153
chr18	85129001	85139000	28	0.10997	0.105698
chr18	85130001	85140000	24	0.106004	0.108165
chr18	85131001	85141000	21	0.114932	0.130417
chr18	85132001	85142000	21	0.114932	0.130417
chr18	85133001	85143000	21	0.0979842	0.120166
chr18	85134001	85144000	24	0.115498	0.119021
chr18	85135001	85145000	24	0.115498	0.119021
chr18	85136001	85146000	22	0.122477	0.133576
chr18	85137001	85147000	26	0.113946	0.121346
chr18	85138001	85148000	24	0.113543	0.117625
chr18	85139001	85149000	19	0.142935	0.131358
chr18	85140001	85150000	18	0.140836	0.123945
chr18	85141001	85151000	17	0.127034	0.116158
chr18	85142001	85152000	18	0.126722	0.113752
chr18	85143001	85153000	17	0.141051	0.121715
chr18	85144001	85154000	14	0.118652	0.124011
chr18	85145001	85155000	15	0.102512	0.114302
chr18	85146001	85156000	15	0.0856794	0.0952077
chr18	85147001	85157000	9	0.00416419	0.0624519
chr18	85148001	85158000	8	-0.00724098	0.0371598
chr18	85149001	85159000	9	0.10637	0.112329
chr18	85150001	85160000	10	0.0911842	0.098934
chr18	85151001	85161000	10	0.123793	0.106065
chr18	85152001	85162000	12	0.204757	0.177119
chr18	85153001	85163000	12	0.204757	0.177119
chr18	85154001	85164000	13	0.204144	0.169097
chr18	85155001	85165000	12	0.221409	0.184991
chr18	85156001	85166000	15	0.266457	0.215343
chr18	85157001	85167000	14	0.286603	0.232269
chr18	85158001	85168000	18	0.245373	0.198603
chr18	85159001	85169000	16	0.227395	0.174971
chr18	85160001	85170000	15	0.243337	0.188078
chr18	85161001	85171000	14	0.233924	0.177504
chr18	85162001	85172000	15	0.202671	0.157767
chr18	85163001	85173000	17	0.174524	0.136662
chr18	85164001	85174000	18	0.152946	0.122621
chr18	85165001	85175000	19	0.143696	0.115029
chr18	85166001	85176000	16	0.101447	0.0913563
chr18	85167001	85177000	18	0.087458	0.0779138
chr18	85168001	85178000	13	0.0867058	0.0846917
chr18	85169001	85179000	12	0.0955879	0.09304
chr18	85170001	85180000	12	0.0955879	0.09304
chr18	85171001	85181000	13	0.100004	0.106699
chr18	85172001	85182000	11	-0.000306809	0.0382101
chr18	85173001	85183000	10	0.0135352	0.0728343
chr18	85174001	85184000	12	0.0292486	0.0912232
chr18	85175001	85185000	20	0.000146486	0.0500356
chr18	85176001	85186000	19	-0.00404756	0.0387328
chr18	85177001	85187000	19	0.0467571	0.0762056
chr18	85178001	85188000	20	0.0420523	0.0713143
chr18	85179001	85189000	22	0.0380996	0.0671593
chr18	85180001	85190000	23	0.0345018	0.0632993
chr18	85181001	85191000	22	0.0302655	0.053876
chr18	85182001	85192000	21	0.0321444	0.057421
chr18	85183001	85193000	22	0.054336	0.0582345
chr18	85184001	85194000	18	0.0558603	0.0532259
chr18	85185001	85195000	10	0.128174	0.105203
chr18	85186001	85196000	10	0.128174	0.105203
chr18	85187001	85197000	9	0.071611	0.0737879
chr18	85188001	85198000	8	0.0876581	0.0857141
chr18	85189001	85199000	7	0.117647	0.128469
chr18	85190001	85200000	7	0.119359	0.129345
chr18	85191001	85201000	7	0.119359	0.129345
chr18	85192001	85202000	9	0.189004	0.173403
chr18	85193001	85203000	12	0.281297	0.25309
chr18	85194001	85204000	13	0.292598	0.263463
chr18	85195001	85205000	13	0.331713	0.311379
chr18	85196001	85206000	14	0.307699	0.287593
chr18	85197001	85207000	13	0.308343	0.289348
chr18	85198001	85208000	17	0.273654	0.244225
chr18	85199001	85209000	17	0.258311	0.227377
chr18	85200001	85210000	17	0.281819	0.251109
chr18	85201001	85211000	17	0.281819	0.251109
chr18	85202001	85212000	16	0.296445	0.27014
chr18	85203001	85213000	12	0.249547	0.214877
chr18	85204001	85214000	12	0.230268	0.204614
chr18	85205001	85215000	15	0.236111	0.185801
chr18	85206001	85216000	16	0.219054	0.172837
chr18	85207001	85217000	21	0.207746	0.160426
chr18	85208001	85218000	18	0.221561	0.169165
chr18	85209001	85219000	20	0.346071	0.24456
chr18	85210001	85220000	21	0.3241	0.214949
chr18	85211001	85221000	37	0.204657	0.133953
chr18	85212001	85222000	35	0.191772	0.11928
chr18	85213001	85223000	40	0.171719	0.109494
chr18	85214001	85224000	40	0.169728	0.101412
chr18	85215001	85225000	40	0.161154	0.102192
chr18	85216001	85226000	42	0.182597	0.126464
chr18	85217001	85227000	38	0.18488	0.130861
chr18	85218001	85228000	37	0.185609	0.132605
chr18	85219001	85229000	37	0.0884833	0.0892787
chr18	85220001	85230000	36	0.104434	0.10151
chr18	85221001	85231000	20	0.167817	0.160603
chr18	85222001	85232000	20	0.167817	0.160603
chr18	85223001	85233000	14	0.231103	0.209589
chr18	85224001	85234000	14	0.213001	0.212225
chr18	85225001	85235000	12	0.217009	0.221644
chr18	85226001	85236000	8	0.1837	0.184897
chr18	85227001	85237000	8	0.219974	0.200291
chr18	85228001	85238000	12	0.155441	0.150188
chr18	85229001	85239000	10	0.194441	0.184549
chr18	85230001	85240000	10	0.152188	0.143789
chr18	85231001	85241000	12	0.176707	0.16897
chr18	85232001	85242000	13	0.202597	0.184032
chr18	85233001	85243000	13	0.202597	0.184032
chr18	85234001	85244000	13	0.247529	0.215537
chr18	85235001	85245000	13	0.235024	0.201199
chr18	85236001	85246000	15	0.254731	0.217888
chr18	85237001	85247000	16	0.263208	0.225089
chr18	85238001	85248000	13	0.35327	0.291496
chr18	85239001	85249000	14	0.359092	0.305309
chr18	85240001	85250000	13	0.370508	0.332324
chr18	85241001	85251000	13	0.372564	0.337169
chr18	85242001	85252000	12	0.373442	0.334868
chr18	85243001	85253000	18	0.285284	0.214873
chr18	85244001	85254000	18	0.272559	0.195736
chr18	85245001	85255000	21	0.28272	0.220605
chr18	85246001	85256000	21	0.277734	0.213262
chr18	85247001	85257000	21	0.261667	0.204144
chr18	85248001	85258000	21	0.247459	0.189139
chr18	85249001	85259000	21	0.17812	0.151439
chr18	85250001	85260000	22	0.199477	0.162189
chr18	85251001	85261000	20	0.176654	0.145771
chr18	85252001	85262000	21	0.162356	0.1378
chr18	85253001	85263000	18	0.226935	0.193537
chr18	85254001	85264000	20	0.22512	0.192657
chr18	85255001	85265000	16	0.240774	0.179349
chr18	85256001	85266000	14	0.228111	0.169361
chr18	85257001	85267000	13	0.305886	0.205394
chr18	85258001	85268000	12	0.307073	0.21644
chr18	85259001	85269000	10	0.366868	0.263933
chr18	85260001	85270000	9	0.36354	0.250154
chr18	85261001	85271000	9	0.36354	0.250154
chr18	85262001	85272000	10	0.40402	0.273379
chr18	85263001	85273000	10	0.327638	0.22359
chr18	85264001	85274000	7	0.367931	0.260421
chr18	85265001	85275000	8	0.285046	0.199627
chr18	85266001	85276000	10	0.29856	0.20578
chr18	85267001	85277000	10	0.217874	0.159089
chr18	85268001	85278000	12	0.240255	0.186968
chr18	85269001	85279000	14	0.237236	0.186424
chr18	85270001	85280000	14	0.237236	0.186424
chr18	85271001	85281000	15	0.236482	0.178852
chr18	85272001	85282000	15	0.187555	0.145659
chr18	85273001	85283000	14	0.256966	0.206882
chr18	85274001	85284000	15	0.257091	0.210742
chr18	85275001	85285000	14	0.241134	0.198085
chr18	85276001	85286000	12	0.221656	0.192701
chr18	85277001	85287000	12	0.200807	0.184623
chr18	85278001	85288000	11	0.162035	0.148689
chr18	85279001	85289000	12	0.250056	0.202757
chr18	85280001	85290000	18	0.277576	0.237934
chr18	85281001	85291000	19	0.267355	0.236582
chr18	85282001	85292000	18	0.299084	0.266498
chr18	85283001	85293000	17	0.291033	0.259354
chr18	85284001	85294000	17	0.290504	0.248063
chr18	85285001	85295000	18	0.289628	0.238328
chr18	85286001	85296000	18	0.289628	0.238328
chr18	85287001	85297000	19	0.305236	0.252684
chr18	85288001	85298000	20	0.295549	0.254025
chr18	85289001	85299000	17	0.271387	0.230393
chr18	85290001	85300000	17	0.203064	0.166994
chr18	85291001	85301000	19	0.22295	0.181936
chr18	85292001	85302000	19	0.221111	0.17818
chr18	85293001	85303000	19	0.219385	0.174424
chr18	85294001	85304000	19	0.216907	0.179734
chr18	85295001	85305000	18	0.228119	0.185023
chr18	85296001	85306000	21	0.221236	0.184329
chr18	85297001	85307000	21	0.192762	0.154319
chr18	85298001	85308000	19	0.189046	0.152019
chr18	85299001	85309000	20	0.180428	0.146915
chr18	85300001	85310000	15	0.179603	0.146719
chr18	85301001	85311000	14	0.121301	0.108216
chr18	85302001	85312000	14	0.103292	0.0919542
chr18	85303001	85313000	15	0.0984633	0.0891532
chr18	85304001	85314000	16	0.10088	0.0889224
chr18	85305001	85315000	15	0.102897	0.0970713
chr18	85306001	85316000	12	0.0809136	0.0762983
chr18	85307001	85317000	15	0.0470422	0.0361785
chr18	85308001	85318000	18	0.0355203	0.0261022
chr18	85309001	85319000	18	0.0325767	0.0234773
chr18	85310001	85320000	17	0.0324434	0.0228338
chr18	85311001	85321000	14	0.025105	0.0122109
chr18	85312001	85322000	13	0.0300646	0.0157842
chr18	85313001	85323000	11	0.0123422	-0.00346971
chr18	85314001	85324000	9	-0.0340442	-0.0330409
chr18	85315001	85325000	9	-0.0340442	-0.0330409
chr18	85316001	85326000	9	-0.0340442	-0.0330409
chr18	85317001	85327000	5	0.0540108	0.0524876
chr18	85318001	85328000	2	0.165776	0.167638
chr18	85319001	85329000	1	0.332584	0.332584
chr18	85320001	85330000	3	0.0977184	0.0946753
chr18	85321001	85331000	4	0.121192	0.119362
chr18	85322001	85332000	4	0.121192	0.119362
chr18	85323001	85333000	7	0.148078	0.118692
chr18	85324001	85334000	7	0.148078	0.118692
chr18	85325001	85335000	10	0.0931189	0.075801
chr18	85326001	85336000	11	0.0818397	0.0667028
chr18	85327001	85337000	11	0.0464849	0.0342606
chr18	85328001	85338000	11	0.0464849	0.0342606
chr18	85329001	85339000	11	0.0464849	0.0342606
chr18	85330001	85340000	9	0.063395	0.0472695
chr18	85331001	85341000	8	0.045999	0.0290004
chr18	85332001	85342000	10	0.12692	0.073328
chr18	85333001	85343000	7	0.108398	0.0542688
chr18	85334001	85344000	9	0.0929194	0.0397354
chr18	85335001	85345000	7	0.132263	0.0726859
chr18	85336001	85346000	6	0.153504	0.0888468
chr18	85337001	85347000	5	0.181413	0.111472
chr18	85338001	85348000	5	0.181413	0.111472
chr18	85339001	85349000	9	0.155565	0.086147
chr18	85340001	85350000	11	0.138025	0.070339
chr18	85341001	85351000	13	0.116448	0.0609385
chr18	85342001	85352000	11	0.0570314	0.0264476
chr18	85343001	85353000	12	0.0543612	0.0256891
chr18	85344001	85354000	12	0.0489242	0.0234481
chr18	85345001	85355000	13	0.0748982	0.0391817
chr18	85346001	85356000	13	0.0748982	0.0391817
chr18	85347001	85357000	14	0.0725003	0.0387413
chr18	85348001	85358000	15	0.0684918	0.0338512
chr18	85349001	85359000	14	0.112588	0.0652592
chr18	85350001	85360000	15	0.15978	0.107112
chr18	85351001	85361000	19	0.1743	0.118861
chr18	85352001	85362000	23	0.211086	0.155444
chr18	85353001	85363000	24	0.227243	0.174806
chr18	85354001	85364000	22	0.243511	0.192932
chr18	85355001	85365000	20	0.25073	0.196909
chr18	85356001	85366000	23	0.22939	0.169897
chr18	85357001	85367000	22	0.235033	0.176119
chr18	85358001	85368000	23	0.217481	0.166657
chr18	85359001	85369000	21	0.215566	0.1685
chr18	85360001	85370000	19	0.199816	0.148023
chr18	85361001	85371000	15	0.186251	0.139767
chr18	85362001	85372000	11	0.11087	0.0708763
chr18	85363001	85373000	10	0.0306816	0.011928
chr18	85364001	85374000	14	0.017632	0.0059741
chr18	85365001	85375000	14	0.017632	0.0059741
chr18	85366001	85376000	12	0.0345572	0.025634
chr18	85367001	85377000	14	0.027598	0.017865
chr18	85368001	85378000	13	0.0692157	0.0488066
chr18	85369001	85379000	15	0.0263862	0.0142107
chr18	85370001	85380000	14	0.0285805	0.017698
chr18	85371001	85381000	13	0.0471818	0.0331971
chr18	85372001	85382000	14	0.0445637	0.0287312
chr18	85373001	85383000	13	0.0511171	0.0327018
chr18	85374001	85384000	12	0.14655	0.0819043
chr18	85375001	85385000	19	0.206123	0.146806
chr18	85376001	85386000	19	0.192683	0.135535
chr18	85377001	85387000	17	0.212896	0.154862
chr18	85378001	85388000	17	0.203807	0.14695
chr18	85379001	85389000	15	0.218726	0.172526
chr18	85380001	85390000	27	0.182628	0.156672
chr18	85381001	85391000	30	0.204266	0.165765
chr18	85382001	85392000	34	0.233577	0.188481
chr18	85383001	85393000	43	0.209643	0.175892
chr18	85384001	85394000	42	0.190964	0.165286
chr18	85385001	85395000	35	0.168948	0.146731
chr18	85386001	85396000	34	0.175567	0.151656
chr18	85387001	85397000	34	0.175567	0.151656
chr18	85388001	85398000	35	0.174624	0.148083
chr18	85389001	85399000	35	0.183838	0.156313
chr18	85390001	85400000	33	0.168461	0.130675
chr18	85391001	85401000	33	0.14981	0.126172
chr18	85392001	85402000	31	0.11003	0.109144
chr18	85393001	85403000	30	0.113214	0.110421
chr18	85394001	85404000	30	0.122922	0.119669
chr18	85395001	85405000	31	0.121689	0.115025
chr18	85396001	85406000	31	0.121689	0.115025
chr18	85397001	85407000	31	0.121689	0.115025
chr18	85398001	85408000	29	0.119464	0.11605
chr18	85399001	85409000	28	0.114175	0.109991
chr18	85400001	85410000	18	0.135865	0.144232
chr18	85401001	85411000	14	0.131396	0.13314
chr18	85402001	85412000	14	0.128011	0.118902
chr18	85403001	85413000	7	0.137721	0.108715
chr18	85404001	85414000	6	0.163017	0.141266
chr18	85405001	85415000	7	0.137881	0.15552
chr18	85406001	85416000	10	0.101447	0.130718
chr18	85407001	85417000	12	0.079544	0.102046
chr18	85408001	85418000	12	0.079544	0.102046
chr18	85409001	85419000	13	0.0752282	0.0916398
chr18	85410001	85420000	13	0.0752282	0.0916398
chr18	85411001	85421000	13	0.0752282	0.0916398
chr18	85412001	85422000	10	0.0328644	0.0764774
chr18	85413001	85423000	12	0.0603776	0.107642
chr18	85414001	85424000	12	0.0433943	0.0824169
chr18	85415001	85425000	12	0.0619006	0.108485
chr18	85416001	85426000	10	0.0928034	0.134806
chr18	85417001	85427000	10	0.112196	0.165757
chr18	85418001	85428000	11	0.103999	0.14828
chr18	85419001	85429000	12	0.119752	0.160318
chr18	85420001	85430000	13	0.123972	0.168354
chr18	85421001	85431000	14	0.130653	0.169025
chr18	85422001	85432000	14	0.130653	0.169025
chr18	85423001	85433000	14	0.106783	0.138119
chr18	85424001	85434000	13	0.126739	0.15166
chr18	85425001	85435000	11	0.118196	0.131091
chr18	85426001	85436000	10	0.113516	0.117721
chr18	85427001	85437000	9	0.129487	0.116855
chr18	85428001	85438000	8	0.137791	0.134774
chr18	85429001	85439000	8	0.126256	0.132949
chr18	85430001	85440000	7	0.12042	0.114115
chr18	85431001	85441000	8	0.0733245	0.0717761
chr18	85432001	85442000	11	0.0547034	0.0454615
chr18	85433001	85443000	8	0.0225454	0.0281623
chr18	85434001	85444000	8	0.0225454	0.0281623
chr18	85435001	85445000	8	0.0225454	0.0281623
chr18	85436001	85446000	8	0.0225454	0.0281623
chr18	85437001	85447000	7	-0.00515484	0.017705
chr18	85438001	85448000	7	-0.00515484	0.017705
chr18	85439001	85449000	5	-0.0240646	-0.0241946
chr18	85440001	85450000	5	-0.0240646	-0.0241946
chr18	85441001	85451000	3	-0.0243529	-0.0247109
chr18	85445001	85455000	6	0.119597	0.0549254
chr18	85446001	85456000	6	0.119597	0.0549254
chr18	85447001	85457000	6	0.119597	0.0549254
chr18	85448001	85458000	6	0.119597	0.0549254
chr18	85449001	85459000	6	0.119597	0.0549254
chr18	85450001	85460000	6	0.119597	0.0549254
chr18	85451001	85461000	6	0.119597	0.0549254
chr18	85452001	85462000	9	0.160808	0.115719
chr18	85453001	85463000	9	0.160808	0.115719
chr18	85454001	85464000	9	0.160808	0.115719
chr18	85455001	85465000	3	0.240074	0.237305
chr18	85456001	85466000	3	0.240074	0.237305
chr18	85457001	85467000	4	0.203174	0.169527
chr18	85458001	85468000	5	0.172416	0.144363
chr18	85459001	85469000	6	0.137827	0.116989
chr18	85460001	85470000	6	0.137827	0.116989
chr18	85461001	85471000	8	0.161831	0.136266
chr18	85462001	85472000	7	0.137363	0.115258
chr18	85463001	85473000	7	0.137363	0.115258
chr18	85464001	85474000	9	0.127914	0.106006
chr18	85465001	85475000	13	0.142002	0.118622
chr18	85466001	85476000	14	0.131471	0.113238
chr18	85467001	85477000	15	0.148907	0.141474
chr18	85468001	85478000	14	0.153557	0.148457
chr18	85469001	85479000	14	0.157443	0.152999
chr18	85470001	85480000	15	0.151648	0.141675
chr18	85471001	85481000	13	0.141099	0.133611
chr18	85472001	85482000	12	0.129364	0.111258
chr18	85473001	85483000	12	0.129364	0.111258
chr18	85474001	85484000	10	0.135028	0.118784
chr18	85475001	85485000	9	0.162422	0.139694
chr18	85476001	85486000	12	0.162635	0.145854
chr18	85477001	85487000	13	0.13858	0.127386
chr18	85478001	85488000	16	0.139699	0.130895
chr18	85479001	85489000	16	0.141475	0.135856
chr18	85480001	85490000	18	0.149166	0.14901
chr18	85481001	85491000	22	0.147221	0.145625
chr18	85482001	85492000	22	0.148209	0.149522
chr18	85483001	85493000	26	0.143381	0.144494
chr18	85484001	85494000	26	0.143381	0.144494
chr18	85485001	85495000	27	0.12803	0.130657
chr18	85486001	85496000	24	0.138434	0.146948
chr18	85487001	85497000	25	0.158968	0.161704
chr18	85488001	85498000	25	0.156067	0.158834
chr18	85489001	85499000	31	0.139844	0.140827
chr18	85490001	85500000	31	0.141218	0.139541
chr18	85491001	85501000	30	0.148128	0.146953
chr18	85492001	85502000	33	0.16356	0.161692
chr18	85493001	85503000	33	0.177576	0.175429
chr18	85494001	85504000	35	0.183005	0.180672
chr18	85495001	85505000	34	0.198094	0.195118
chr18	85496001	85506000	35	0.1879	0.179016
chr18	85497001	85507000	35	0.186867	0.178023
chr18	85498001	85508000	33	0.189936	0.177102
chr18	85499001	85509000	28	0.219578	0.205087
chr18	85500001	85510000	27	0.214953	0.205068
chr18	85501001	85511000	24	0.216653	0.205519
chr18	85502001	85512000	24	0.201275	0.190993
chr18	85503001	85513000	22	0.187369	0.175358
chr18	85504001	85514000	22	0.17544	0.164744
chr18	85505001	85515000	20	0.160318	0.150433
chr18	85506001	85516000	18	0.165518	0.157882
chr18	85507001	85517000	15	0.144066	0.136892
chr18	85508001	85518000	16	0.14503	0.143606
chr18	85509001	85519000	18	0.134832	0.139767
chr18	85510001	85520000	18	0.134832	0.139767
chr18	85511001	85521000	23	0.132335	0.13885
chr18	85512001	85522000	23	0.123108	0.125764
chr18	85513001	85523000	26	0.126453	0.13351
chr18	85514001	85524000	26	0.119212	0.124281
chr18	85515001	85525000	37	0.0862296	0.0895726
chr18	85516001	85526000	41	0.0929454	0.0955089
chr18	85517001	85527000	42	0.0947538	0.096959
chr18	85518001	85528000	43	0.0966914	0.0976457
chr18	85519001	85529000	41	0.101655	0.0981888
chr18	85520001	85530000	45	0.0933643	0.0899014
chr18	85521001	85531000	45	0.0899985	0.0841238
chr18	85522001	85532000	44	0.081027	0.0764974
chr18	85523001	85533000	49	0.112036	0.0931513
chr18	85524001	85534000	55	0.127493	0.114885
chr18	85525001	85535000	47	0.167525	0.155677
chr18	85526001	85536000	46	0.197654	0.175987
chr18	85527001	85537000	48	0.228001	0.198447
chr18	85528001	85538000	48	0.256844	0.220425
chr18	85529001	85539000	51	0.262479	0.228079
chr18	85530001	85540000	50	0.300393	0.261928
chr18	85531001	85541000	47	0.319457	0.276368
chr18	85532001	85542000	44	0.338323	0.295884
chr18	85533001	85543000	34	0.361437	0.324909
chr18	85534001	85544000	26	0.382992	0.355067
chr18	85535001	85545000	22	0.396796	0.364892
chr18	85536001	85546000	19	0.380816	0.349862
chr18	85537001	85547000	16	0.357837	0.320832
chr18	85538001	85548000	13	0.314395	0.286723
chr18	85539001	85549000	8	0.322225	0.276848
chr18	85540001	85550000	3	0.163827	0.161478
chr18	85541001	85551000	1	0.173741	0.173741
chr18	85542001	85552000	1	0.173741	0.173741
chr18	85543001	85553000	1	0.173741	0.173741
chr18	85544001	85554000	1	0.173741	0.173741
chr18	85545001	85555000	1	0.173741	0.173741
chr18	85546001	85556000	1	0.173741	0.173741
chr18	85547001	85557000	1	0.0985413	0.0985413
chr18	85548001	85558000	1	0.0985413	0.0985413
chr18	85549001	85559000	1	0.0985413	0.0985413
chr18	85550001	85560000	1	0.0985413	0.0985413
chr18	85551001	85561000	1	0.0985413	0.0985413
chr18	85552001	85562000	2	0.338223	0.30575
chr18	85553001	85563000	2	0.338223	0.30575
chr18	85554001	85564000	2	0.338223	0.30575
chr18	85555001	85565000	2	0.338223	0.30575
chr18	85556001	85566000	3	0.247779	0.207205
chr18	85557001	85567000	4	0.343319	0.293155
chr18	85558001	85568000	5	0.328146	0.227862
chr18	85559001	85569000	7	0.252379	0.161083
chr18	85560001	85570000	10	0.342765	0.251554
chr18	85561001	85571000	13	0.285497	0.191941
chr18	85562001	85572000	14	0.279614	0.191949
chr18	85563001	85573000	21	0.320142	0.244545
chr18	85564001	85574000	31	0.330915	0.262541
chr18	85565001	85575000	38	0.327908	0.262709
chr18	85566001	85576000	40	0.335282	0.272763
chr18	85567001	85577000	43	0.323912	0.265602
chr18	85568001	85578000	47	0.343252	0.29251
chr18	85569001	85579000	47	0.352988	0.306888
chr18	85570001	85580000	47	0.352988	0.306888
chr18	85571001	85581000	47	0.360201	0.317172
chr18	85572001	85582000	48	0.361648	0.319389
chr18	85573001	85583000	47	0.356086	0.312577
chr18	85574001	85584000	41	0.36279	0.318829
chr18	85575001	85585000	40	0.360702	0.309127
chr18	85576001	85586000	43	0.355527	0.301943
chr18	85577001	85587000	39	0.37119	0.315081
chr18	85578001	85588000	39	0.354727	0.298464
chr18	85579001	85589000	41	0.341446	0.284622
chr18	85580001	85590000	45	0.331959	0.274612
chr18	85581001	85591000	43	0.332588	0.276346
chr18	85582001	85592000	42	0.33508	0.278176
chr18	85583001	85593000	37	0.325964	0.266866
chr18	85584001	85594000	35	0.315968	0.254476
chr18	85585001	85595000	35	0.33942	0.285564
chr18	85586001	85596000	32	0.356654	0.306006
chr18	85587001	85597000	34	0.333915	0.279169
chr18	85588001	85598000	33	0.349735	0.29319
chr18	85589001	85599000	30	0.357314	0.30208
chr18	85590001	85600000	26	0.330052	0.269996
chr18	85591001	85601000	28	0.340187	0.269535
chr18	85592001	85602000	29	0.328078	0.249176
chr18	85593001	85603000	29	0.323965	0.247218
chr18	85594001	85604000	28	0.313055	0.244038
chr18	85595001	85605000	23	0.26959	0.198032
chr18	85596001	85606000	22	0.236176	0.166093
chr18	85597001	85607000	20	0.270059	0.197724
chr18	85598001	85608000	21	0.177873	0.120299
chr18	85599001	85609000	25	0.153986	0.108736
chr18	85600001	85610000	26	0.18376	0.124745
chr18	85601001	85611000	26	0.165426	0.119726
chr18	85602001	85612000	25	0.142965	0.109192
chr18	85603001	85613000	27	0.142873	0.103364
chr18	85604001	85614000	35	0.158413	0.114033
chr18	85605001	85615000	39	0.162759	0.120962
chr18	85606001	85616000	40	0.152156	0.113099
chr18	85607001	85617000	43	0.148678	0.110013
chr18	85608001	85618000	41	0.146787	0.10679
chr18	85609001	85619000	42	0.147344	0.0992543
chr18	85610001	85620000	39	0.135103	0.0920798
chr18	85611001	85621000	39	0.127762	0.0867832
chr18	85612001	85622000	39	0.125261	0.0825837
chr18	85613001	85623000	38	0.125756	0.083252
chr18	85614001	85624000	30	0.0979646	0.0629767
chr18	85615001	85625000	27	0.0858824	0.050438
chr18	85616001	85626000	28	0.106407	0.0527645
chr18	85617001	85627000	24	0.0819005	0.0335947
chr18	85618001	85628000	24	0.113731	0.0501622
chr18	85619001	85629000	18	0.139643	0.0633847
chr18	85620001	85630000	19	0.158797	0.0787286
chr18	85621001	85631000	17	0.171521	0.085366
chr18	85622001	85632000	19	0.217926	0.124403
chr18	85623001	85633000	17	0.232255	0.142197
chr18	85624001	85634000	16	0.239579	0.15067
chr18	85625001	85635000	18	0.270742	0.173598
chr18	85626001	85636000	18	0.253626	0.185403
chr18	85627001	85637000	23	0.254555	0.182859
chr18	85628001	85638000	24	0.225552	0.155521
chr18	85629001	85639000	25	0.217531	0.147721
chr18	85630001	85640000	25	0.203279	0.133987
chr18	85631001	85641000	25	0.203279	0.133987
chr18	85632001	85642000	22	0.174727	0.114074
chr18	85633001	85643000	24	0.163998	0.105371
chr18	85634001	85644000	28	0.143889	0.0880662
chr18	85635001	85645000	26	0.104465	0.0723817
chr18	85636001	85646000	27	0.125648	0.0744897
chr18	85637001	85647000	25	0.14805	0.0833996
chr18	85638001	85648000	25	0.153738	0.081716
chr18	85639001	85649000	25	0.156078	0.0821307
chr18	85640001	85650000	28	0.188868	0.109369
chr18	85641001	85651000	27	0.191466	0.108466
chr18	85642001	85652000	29	0.183459	0.103008
chr18	85643001	85653000	30	0.205566	0.119631
chr18	85644001	85654000	28	0.253906	0.161587
chr18	85645001	85655000	30	0.26213	0.161453
chr18	85646001	85656000	31	0.235828	0.150181
chr18	85647001	85657000	34	0.22838	0.150803
chr18	85648001	85658000	42	0.232271	0.167508
chr18	85649001	85659000	45	0.218068	0.158975
chr18	85650001	85660000	47	0.19185	0.13916
chr18	85651001	85661000	47	0.19185	0.13916
chr18	85652001	85662000	44	0.197329	0.144275
chr18	85653001	85663000	41	0.190616	0.139685
chr18	85654001	85664000	39	0.173114	0.124478
chr18	85655001	85665000	35	0.165615	0.121699
chr18	85656001	85666000	29	0.176152	0.128646
chr18	85657001	85667000	23	0.137378	0.100729
chr18	85658001	85668000	17	0.09394	0.0704672
chr18	85659001	85669000	17	0.0970798	0.0650718
chr18	85660001	85670000	24	0.215275	0.151414
chr18	85661001	85671000	37	0.246611	0.194351
chr18	85662001	85672000	51	0.26675	0.226038
chr18	85663001	85673000	59	0.274078	0.231951
chr18	85664001	85674000	70	0.283264	0.244797
chr18	85665001	85675000	82	0.280997	0.242716
chr18	85666001	85676000	92	0.286633	0.250024
chr18	85667001	85677000	104	0.297455	0.262187
chr18	85668001	85678000	114	0.30044	0.265084
chr18	85669001	85679000	129	0.305657	0.275342
chr18	85670001	85680000	121	0.309318	0.282658
chr18	85671001	85681000	115	0.309543	0.278532
chr18	85672001	85682000	106	0.306553	0.271354
chr18	85673001	85683000	103	0.302691	0.266062
chr18	85674001	85684000	99	0.300163	0.261061
chr18	85675001	85685000	92	0.304969	0.266159
chr18	85676001	85686000	89	0.298089	0.257283
chr18	85677001	85687000	81	0.289254	0.243401
chr18	85678001	85688000	69	0.286193	0.237299
chr18	85679001	85689000	53	0.279775	0.216875
chr18	85680001	85690000	51	0.275127	0.21026
chr18	85681001	85691000	49	0.271601	0.207136
chr18	85682001	85692000	48	0.263915	0.195485
chr18	85683001	85693000	46	0.275063	0.208748
chr18	85684001	85694000	43	0.269944	0.201539
chr18	85685001	85695000	43	0.252255	0.180289
chr18	85686001	85696000	45	0.248676	0.163161
chr18	85687001	85697000	45	0.235109	0.15871
chr18	85688001	85698000	43	0.241361	0.167338
chr18	85689001	85699000	42	0.227892	0.162014
chr18	85690001	85700000	44	0.20034	0.141877
chr18	85691001	85701000	42	0.191732	0.140147
chr18	85692001	85702000	42	0.188731	0.134422
chr18	85693001	85703000	44	0.162037	0.118534
chr18	85694001	85704000	45	0.139128	0.103608
chr18	85695001	85705000	42	0.134772	0.0984267
chr18	85696001	85706000	36	0.106007	0.093331
chr18	85697001	85707000	36	0.083203	0.07112
chr18	85698001	85708000	42	0.077222	0.068712
chr18	85699001	85709000	43	0.0821841	0.0733085
chr18	85700001	85710000	43	0.0975702	0.084954
chr18	85701001	85711000	40	0.0890868	0.0799112
chr18	85702001	85712000	38	0.0965797	0.0893366
chr18	85703001	85713000	38	0.0887473	0.0802239
chr18	85704001	85714000	35	0.0909466	0.0830667
chr18	85705001	85715000	37	0.0909971	0.0867643
chr18	85706001	85716000	39	0.103318	0.0943618
chr18	85707001	85717000	42	0.0990568	0.091595
chr18	85708001	85718000	40	0.129263	0.107428
chr18	85709001	85719000	40	0.138024	0.112432
chr18	85710001	85720000	36	0.146423	0.113455
chr18	85711001	85721000	39	0.153663	0.118456
chr18	85712001	85722000	41	0.159971	0.12162
chr18	85713001	85723000	40	0.185239	0.146249
chr18	85714001	85724000	43	0.191775	0.152014
chr18	85715001	85725000	49	0.21944	0.177796
chr18	85716001	85726000	45	0.221847	0.179943
chr18	85717001	85727000	40	0.248165	0.209311
chr18	85718001	85728000	40	0.249563	0.213713
chr18	85719001	85729000	39	0.268235	0.229926
chr18	85720001	85730000	39	0.265391	0.228741
chr18	85721001	85731000	43	0.261048	0.225403
chr18	85722001	85732000	42	0.257753	0.216631
chr18	85723001	85733000	42	0.252759	0.211679
chr18	85724001	85734000	39	0.26688	0.233114
chr18	85725001	85735000	34	0.247425	0.224739
chr18	85726001	85736000	35	0.25601	0.241193
chr18	85727001	85737000	34	0.258086	0.247313
chr18	85728001	85738000	36	0.267867	0.262668
chr18	85729001	85739000	44	0.207432	0.217531
chr18	85730001	85740000	48	0.213539	0.233506
chr18	85731001	85741000	62	0.134714	0.176637
chr18	85732001	85742000	76	0.110399	0.152683
chr18	85733001	85743000	84	0.0843466	0.130577
chr18	85734001	85744000	90	0.0772789	0.122799
chr18	85735001	85745000	85	0.0746394	0.118325
chr18	85736001	85746000	83	0.0690574	0.109335
chr18	85737001	85747000	82	0.06621	0.104676
chr18	85738001	85748000	74	0.0524928	0.0837836
chr18	85739001	85749000	64	0.0496742	0.0808214
chr18	85740001	85750000	59	0.0370861	0.0565211
chr18	85741001	85751000	43	0.0478984	0.0741645
chr18	85742001	85752000	28	0.0557568	0.0883491
chr18	85743001	85753000	23	0.071761	0.0988657
chr18	85744001	85754000	19	0.0356366	0.0526065
chr18	85745001	85755000	22	0.0277795	0.0437254
chr18	85746001	85756000	25	0.0497636	0.076735
chr18	85747001	85757000	29	0.0393915	0.0640296
chr18	85748001	85758000	35	0.0467552	0.0697604
chr18	85749001	85759000	37	0.0625344	0.0925518
chr18	85750001	85760000	51	0.0899027	0.0959004
chr18	85751001	85761000	50	0.0802304	0.0813787
chr18	85752001	85762000	51	0.0771762	0.0789458
chr18	85753001	85763000	45	0.0871043	0.0873788
chr18	85754001	85764000	42	0.118911	0.107118
chr18	85755001	85765000	40	0.145832	0.124804
chr18	85756001	85766000	43	0.154153	0.110511
chr18	85757001	85767000	42	0.166899	0.118279
chr18	85758001	85768000	39	0.175204	0.12123
chr18	85759001	85769000	42	0.16139	0.108294
chr18	85760001	85770000	30	0.15829	0.107816
chr18	85761001	85771000	37	0.152298	0.108451
chr18	85762001	85772000	38	0.164451	0.119862
chr18	85763001	85773000	44	0.155301	0.119041
chr18	85764001	85774000	45	0.134428	0.107598
chr18	85765001	85775000	46	0.116044	0.0966689
chr18	85766001	85776000	44	0.102914	0.0954477
chr18	85767001	85777000	41	0.106165	0.0986694
chr18	85768001	85778000	38	0.105387	0.0973801
chr18	85769001	85779000	33	0.101155	0.0877969
chr18	85770001	85780000	30	0.101456	0.0879504
chr18	85771001	85781000	19	0.107257	0.0935749
chr18	85772001	85782000	15	0.108046	0.0871876
chr18	85773001	85783000	8	0.122259	0.0822617
chr18	85774001	85784000	15	0.192565	0.119306
chr18	85775001	85785000	13	0.220008	0.133008
chr18	85776001	85786000	9	0.251198	0.139994
chr18	85777001	85787000	9	0.251198	0.139994
chr18	85778001	85788000	9	0.251198	0.139994
chr18	85779001	85789000	9	0.251198	0.139994
chr18	85780001	85790000	9	0.251198	0.139994
chr18	85781001	85791000	9	0.251198	0.139994
chr18	85782001	85792000	9	0.251198	0.139994
chr18	85783001	85793000	9	0.251198	0.139994
chr18	85786001	85796000	2	-0.029106	-0.029106
chr18	85787001	85797000	2	-0.029106	-0.029106
chr18	85788001	85798000	6	0.0681448	0.030609
chr18	85789001	85799000	12	0.119406	0.0739078
chr18	85790001	85800000	14	0.139897	0.0884069
chr18	85791001	85801000	17	0.122741	0.0758576
chr18	85792001	85802000	18	0.116942	0.0700263
chr18	85793001	85803000	24	0.0963471	0.0589322
chr18	85794001	85804000	27	0.118454	0.0771775
chr18	85795001	85805000	30	0.12372	0.0829144
chr18	85796001	85806000	34	0.123984	0.0859181
chr18	85797001	85807000	38	0.147359	0.104706
chr18	85798001	85808000	36	0.156112	0.11338
chr18	85799001	85809000	31	0.151396	0.109619
chr18	85800001	85810000	33	0.130786	0.0908466
chr18	85801001	85811000	34	0.140994	0.0979966
chr18	85802001	85812000	39	0.177382	0.120384
chr18	85803001	85813000	36	0.191837	0.13374
chr18	85804001	85814000	46	0.162355	0.100673
chr18	85805001	85815000	47	0.168697	0.106243
chr18	85806001	85816000	46	0.175239	0.110063
chr18	85807001	85817000	45	0.175622	0.105028
chr18	85808001	85818000	46	0.178863	0.109734
chr18	85809001	85819000	48	0.172161	0.103945
chr18	85810001	85820000	47	0.173235	0.108878
chr18	85811001	85821000	44	0.171595	0.107283
chr18	85812001	85822000	42	0.141936	0.0893747
chr18	85813001	85823000	42	0.155346	0.101268
chr18	85814001	85824000	31	0.169257	0.1262
chr18	85815001	85825000	32	0.17478	0.13197
chr18	85816001	85826000	29	0.171571	0.129963
chr18	85817001	85827000	29	0.139441	0.10899
chr18	85818001	85828000	30	0.130251	0.0958269
chr18	85819001	85829000	34	0.14915	0.114928
chr18	85820001	85830000	31	0.160699	0.123519
chr18	85821001	85831000	32	0.155338	0.118574
chr18	85822001	85832000	30	0.161828	0.12697
chr18	85823001	85833000	33	0.171976	0.127835
chr18	85824001	85834000	33	0.174381	0.127773
chr18	85825001	85835000	30	0.151896	0.104781
chr18	85826001	85836000	32	0.144978	0.100297
chr18	85827001	85837000	29	0.153974	0.106786
chr18	85828001	85838000	25	0.154303	0.108659
chr18	85829001	85839000	19	0.142245	0.0975361
chr18	85830001	85840000	20	0.142017	0.0995428
chr18	85831001	85841000	18	0.157048	0.113142
chr18	85832001	85842000	17	0.161274	0.116501
chr18	85833001	85843000	11	0.103886	0.0725438
chr18	85834001	85844000	9	0.10548	0.0728138
chr18	85835001	85845000	8	0.109381	0.0767464
chr18	85836001	85846000	4	0.170405	0.139237
chr18	85837001	85847000	4	0.170405	0.139237
chr18	85838001	85848000	5	0.157879	0.134456
chr18	85839001	85849000	4	0.16603	0.13536
chr18	85840001	85850000	3	0.17319	0.13459
chr18	85841001	85851000	4	0.157541	0.129775
chr18	85842001	85852000	3	0.0821671	0.0643844
chr18	85843001	85853000	3	0.0821671	0.0643844
chr18	85844001	85854000	3	0.0821671	0.0643844
chr18	85845001	85855000	2	0.11533	0.11533
chr18	85846001	85856000	2	0.11533	0.11533
chr18	85847001	85857000	3	0.110772	0.10205
chr18	85848001	85858000	2	0.10715	0.0954106
chr18	85849001	85859000	2	0.10715	0.0954106
chr18	85850001	85860000	3	0.0887905	0.0852974
chr18	85851001	85861000	2	0.0672554	0.0702809
chr18	85852001	85862000	2	0.0672554	0.0702809
chr18	85853001	85863000	3	0.0478134	0.0413057
chr18	85854001	85864000	3	0.0478134	0.0413057
chr18	85855001	85865000	6	0.105008	0.0754695
chr18	85856001	85866000	8	0.0853148	0.0520566
chr18	85857001	85867000	8	0.0779953	0.0405397
chr18	85858001	85868000	8	0.0779953	0.0405397
chr18	85859001	85869000	10	0.0653741	0.0291028
chr18	85860001	85870000	11	0.0737875	0.0327932
chr18	85861001	85871000	12	0.0717882	0.0327302
chr18	85862001	85872000	12	0.0717882	0.0327302
chr18	85863001	85873000	12	0.0717882	0.0327302
chr18	85864001	85874000	14	0.0605972	0.0240667
chr18	85865001	85875000	12	0.0211622	0.00380666
chr18	85866001	85876000	12	0.0541983	0.0221749
chr18	85867001	85877000	11	0.0587214	0.0257039
chr18	85868001	85878000	11	0.0587214	0.0257039
chr18	85869001	85879000	9	0.069754	0.0351147
chr18	85870001	85880000	14	0.131556	0.043744
chr18	85871001	85881000	14	0.129179	0.0395632
chr18	85872001	85882000	14	0.129179	0.0395632
chr18	85873001	85883000	13	0.138009	0.0438869
chr18	85874001	85884000	12	0.183877	0.0798007
chr18	85875001	85885000	13	0.186385	0.0886564
chr18	85876001	85886000	15	0.252662	0.149055
chr18	85877001	85887000	15	0.252662	0.149055
chr18	85878001	85888000	16	0.233715	0.142463
chr18	85879001	85889000	16	0.233715	0.142463
chr18	85880001	85890000	10	0.209021	0.185542
chr18	85881001	85891000	9	0.217666	0.209101
chr18	85882001	85892000	9	0.217666	0.209101
chr18	85883001	85893000	10	0.196002	0.188908
chr18	85884001	85894000	10	0.187579	0.190518
chr18	85885001	85895000	8	0.206828	0.209077
chr18	85886001	85896000	4	0.0476724	0.101318
chr18	85887001	85897000	5	0.0506553	0.0929829
chr18	85888001	85898000	5	0.0506553	0.0929829
chr18	85889001	85899000	6	0.174268	0.175854
chr18	85890001	85900000	8	0.305175	0.280377
chr18	85891001	85901000	11	0.280302	0.266932
chr18	85892001	85902000	12	0.314506	0.293872
chr18	85893001	85903000	12	0.31492	0.295223
chr18	85894001	85904000	11	0.314123	0.290484
chr18	85895001	85905000	11	0.314123	0.290484
chr18	85896001	85906000	12	0.315342	0.293881
chr18	85897001	85907000	14	0.269637	0.250286
chr18	85898001	85908000	15	0.279459	0.250838
chr18	85899001	85909000	14	0.249444	0.226597
chr18	85900001	85910000	11	0.183696	0.179755
chr18	85901001	85911000	11	0.195443	0.181895
chr18	85902001	85912000	13	0.161513	0.155254
chr18	85903001	85913000	12	0.174475	0.166244
chr18	85904001	85914000	12	0.174475	0.166244
chr18	85905001	85915000	12	0.174475	0.166244
chr18	85906001	85916000	11	0.160843	0.151243
chr18	85907001	85917000	8	0.225885	0.203325
chr18	85908001	85918000	7	0.224281	0.216684
chr18	85909001	85919000	10	0.200992	0.163877
chr18	85910001	85920000	10	0.200992	0.163877
chr18	85911001	85921000	8	0.185707	0.139427
chr18	85912001	85922000	7	0.111126	0.119725
chr18	85913001	85923000	7	0.111126	0.119725
chr18	85914001	85924000	8	0.101277	0.110477
chr18	85915001	85925000	11	0.112275	0.115261
chr18	85916001	85926000	13	0.118576	0.131692
chr18	85917001	85927000	16	0.117163	0.127935
chr18	85918001	85928000	18	0.108359	0.120634
chr18	85919001	85929000	17	0.0949071	0.118552
chr18	85920001	85930000	18	0.0944872	0.11616
chr18	85921001	85931000	17	0.088903	0.111615
chr18	85922001	85932000	17	0.0738512	0.0888537
chr18	85923001	85933000	19	0.0794354	0.101756
chr18	85924001	85934000	23	0.0796399	0.0989851
chr18	85925001	85935000	20	0.0719004	0.0946299
chr18	85926001	85936000	19	0.0724632	0.0885637
chr18	85927001	85937000	17	0.0662711	0.0837199
chr18	85928001	85938000	16	0.0659012	0.0856849
chr18	85929001	85939000	16	0.0908126	0.103392
chr18	85930001	85940000	18	0.0795344	0.0932687
chr18	85931001	85941000	20	0.0866493	0.0973529
chr18	85932001	85942000	20	0.105351	0.113409
chr18	85933001	85943000	19	0.101159	0.101096
chr18	85934001	85944000	15	0.114624	0.115014
chr18	85935001	85945000	19	0.0978444	0.0998455
chr18	85936001	85946000	20	0.0990679	0.0974949
chr18	85937001	85947000	22	0.11345	0.108936
chr18	85938001	85948000	22	0.131714	0.126989
chr18	85939001	85949000	22	0.130355	0.125387
chr18	85940001	85950000	23	0.126409	0.120815
chr18	85941001	85951000	21	0.125405	0.119549
chr18	85942001	85952000	19	0.12456	0.118211
chr18	85943001	85953000	22	0.132297	0.125093
chr18	85944001	85954000	24	0.13483	0.126686
chr18	85945001	85955000	24	0.148576	0.140156
chr18	85946001	85956000	29	0.16351	0.156616
chr18	85947001	85957000	30	0.165852	0.160979
chr18	85948001	85958000	32	0.160876	0.154321
chr18	85949001	85959000	32	0.162751	0.156275
chr18	85950001	85960000	33	0.17575	0.171629
chr18	85951001	85961000	38	0.173074	0.160212
chr18	85952001	85962000	43	0.17787	0.165456
chr18	85953001	85963000	42	0.179585	0.168429
chr18	85954001	85964000	39	0.18108	0.169031
chr18	85955001	85965000	39	0.188555	0.173221
chr18	85956001	85966000	36	0.18343	0.167587
chr18	85957001	85967000	37	0.169906	0.154082
chr18	85958001	85968000	34	0.162946	0.14635
chr18	85959001	85969000	36	0.150319	0.135593
chr18	85960001	85970000	32	0.145385	0.129488
chr18	85961001	85971000	32	0.154123	0.14682
chr18	85962001	85972000	29	0.135114	0.128149
chr18	85963001	85973000	32	0.11322	0.105705
chr18	85964001	85974000	34	0.108809	0.101709
chr18	85965001	85975000	34	0.0998838	0.0959688
chr18	85966001	85976000	33	0.088362	0.0843152
chr18	85967001	85977000	29	0.091608	0.0874451
chr18	85968001	85978000	31	0.0948217	0.0906133
chr18	85969001	85979000	29	0.0981742	0.0937244
chr18	85970001	85980000	29	0.0981742	0.0937244
chr18	85971001	85981000	26	0.0977147	0.0969483
chr18	85972001	85982000	26	0.100882	0.0999619
chr18	85973001	85983000	24	0.205417	0.19107
chr18	85974001	85984000	24	0.263211	0.244882
chr18	85975001	85985000	22	0.339428	0.305661
chr18	85976001	85986000	25	0.452349	0.415908
chr18	85977001	85987000	24	0.461241	0.42361
chr18	85978001	85988000	23	0.480983	0.433124
chr18	85979001	85989000	23	0.50426	0.435162
chr18	85980001	85990000	22	0.524311	0.452873
chr18	85981001	85991000	22	0.531031	0.458096
chr18	85982001	85992000	20	0.578247	0.497758
chr18	85983001	85993000	16	0.58387	0.48508
chr18	85984001	85994000	14	0.566973	0.456731
chr18	85985001	85995000	12	0.536954	0.423624
chr18	85986001	85996000	6	0.231643	0.191358
chr18	85987001	85997000	6	0.231643	0.191358
chr18	85988001	85998000	4	0.326193	0.258583
chr18	85989001	85999000	2	0.431878	0.448233
chr18	85990001	86000000	2	0.431878	0.448233
chr18	85991001	86001000	3	0.636173	0.488204
chr18	85992001	86002000	5	0.578393	0.49398
chr18	85993001	86003000	5	0.578393	0.49398
chr18	85994001	86004000	6	0.621393	0.543935
chr18	85995001	86005000	8	0.612057	0.502839
chr18	85996001	86006000	10	0.590399	0.504748
chr18	85997001	86007000	10	0.590399	0.504748
chr18	85998001	86008000	10	0.590399	0.504748
chr18	85999001	86009000	10	0.590399	0.504748
chr18	86000001	86010000	12	0.588594	0.483882
chr18	86001001	86011000	10	0.568338	0.468933
chr18	86002001	86012000	8	0.585553	0.460506
chr18	86003001	86013000	8	0.585553	0.460506
chr18	86004001	86014000	7	0.543066	0.412905
chr18	86005001	86015000	5	0.529922	0.426246
chr18	86006001	86016000	5	0.654115	0.520861
chr18	86007001	86017000	7	0.566533	0.414059
chr18	86008001	86018000	8	0.496354	0.361921
chr18	86009001	86019000	10	0.457763	0.369471
chr18	86010001	86020000	9	0.452234	0.398632
chr18	86011001	86021000	10	0.429692	0.401937
chr18	86012001	86022000	11	0.394643	0.378785
chr18	86013001	86023000	11	0.394643	0.378785
chr18	86014001	86024000	12	0.367333	0.359492
chr18	86015001	86025000	13	0.338375	0.334498
chr18	86016001	86026000	11	0.247505	0.259149
chr18	86017001	86027000	10	0.28989	0.32086
chr18	86018001	86028000	11	0.285893	0.307019
chr18	86019001	86029000	9	0.270193	0.28643
chr18	86020001	86030000	9	0.214704	0.217706
chr18	86021001	86031000	8	0.229781	0.229049
chr18	86022001	86032000	10	0.208386	0.212692
chr18	86023001	86033000	11	0.201372	0.206744
chr18	86024001	86034000	11	0.201372	0.206744
chr18	86025001	86035000	11	0.215549	0.202947
chr18	86026001	86036000	11	0.215549	0.202947
chr18	86027001	86037000	14	0.187626	0.175557
chr18	86028001	86038000	14	0.184584	0.180873
chr18	86029001	86039000	14	0.184584	0.180873
chr18	86030001	86040000	14	0.175863	0.175908
chr18	86031001	86041000	14	0.139388	0.13256
chr18	86032001	86042000	16	0.192082	0.184233
chr18	86033001	86043000	20	0.171633	0.164588
chr18	86034001	86044000	19	0.173351	0.1655
chr18	86035001	86045000	20	0.193911	0.197552
chr18	86036001	86046000	22	0.207722	0.2149
chr18	86037001	86047000	20	0.219655	0.231469
chr18	86038001	86048000	19	0.227816	0.238772
chr18	86039001	86049000	21	0.213224	0.225598
chr18	86040001	86050000	20	0.225354	0.238675
chr18	86041001	86051000	22	0.2598	0.279084
chr18	86042001	86052000	17	0.243969	0.270951
chr18	86043001	86053000	17	0.250568	0.277013
chr18	86044001	86054000	17	0.250568	0.277013
chr18	86045001	86055000	16	0.229197	0.253571
chr18	86046001	86056000	16	0.22122	0.248659
chr18	86047001	86057000	15	0.243881	0.253888
chr18	86048001	86058000	26	0.153707	0.148255
chr18	86049001	86059000	24	0.159608	0.152239
chr18	86050001	86060000	26	0.172079	0.169096
chr18	86051001	86061000	23	0.137342	0.12978
chr18	86052001	86062000	27	0.192228	0.188628
chr18	86053001	86063000	23	0.2007	0.195243
chr18	86054001	86064000	23	0.2007	0.195243
chr18	86055001	86065000	22	0.203928	0.197424
chr18	86056001	86066000	22	0.187923	0.168281
chr18	86057001	86067000	21	0.153024	0.147304
chr18	86058001	86068000	9	0.328619	0.322201
chr18	86059001	86069000	9	0.328619	0.322201
chr18	86060001	86070000	9	0.259912	0.257188
chr18	86061001	86071000	9	0.259912	0.257188
chr18	86062001	86072000	6	0.195591	0.159819
chr18	86063001	86073000	7	0.405765	0.353054
chr18	86064001	86074000	7	0.405765	0.353054
chr18	86065001	86075000	8	0.389702	0.312794
chr18	86066001	86076000	7	0.414045	0.359887
chr18	86067001	86077000	7	0.414045	0.359887
chr18	86068001	86078000	7	0.414045	0.359887
chr18	86069001	86079000	7	0.414045	0.359887
chr18	86070001	86080000	7	0.430927	0.35904
chr18	86071001	86081000	8	0.412706	0.318033
chr18	86072001	86082000	7	0.344307	0.256004
chr18	86073001	86083000	5	0.0690429	0.0575127
chr18	86074001	86084000	6	0.069812	0.0602429
chr18	86075001	86085000	6	0.069812	0.0602429
chr18	86076001	86086000	6	0.0658465	0.0530903
chr18	86077001	86087000	9	0.176245	0.114004
chr18	86078001	86088000	10	0.205275	0.135198
chr18	86079001	86089000	10	0.205275	0.135198
chr18	86080001	86090000	8	0.257033	0.150034
chr18	86081001	86091000	10	0.197228	0.124067
chr18	86082001	86092000	11	0.190248	0.115605
chr18	86083001	86093000	12	0.191145	0.122595
chr18	86084001	86094000	12	0.232038	0.148516
chr18	86085001	86095000	12	0.208338	0.143443
chr18	86086001	86096000	11	0.214077	0.153668
chr18	86087001	86097000	9	0.172985	0.131371
chr18	86088001	86098000	8	0.140801	0.107049
chr18	86089001	86099000	8	0.140801	0.107049
chr18	86090001	86100000	9	0.142613	0.11266
chr18	86091001	86101000	6	0.187763	0.157094
chr18	86092001	86102000	5	0.197355	0.182317
chr18	86093001	86103000	4	0.196959	0.178025
chr18	86094001	86104000	3	0.0923208	0.109049
chr18	86095001	86105000	2	0.178205	0.17852
chr18	86096001	86106000	6	0.0744957	0.0713281
chr18	86097001	86107000	5	0.0432977	0.0456964
chr18	86098001	86108000	5	0.0432977	0.0456964
chr18	86099001	86109000	5	0.0432977	0.0456964
chr18	86100001	86110000	7	-0.0118248	-0.0102956
chr18	86101001	86111000	8	-0.00224352	-0.000859385
chr18	86102001	86112000	11	0.0741897	0.0537805
chr18	86103001	86113000	13	0.104952	0.0687198
chr18	86104001	86114000	13	0.104952	0.0687198
chr18	86105001	86115000	19	0.109308	0.0734632
chr18	86106001	86116000	15	0.132243	0.0883249
chr18	86107001	86117000	15	0.132243	0.0883249
chr18	86108001	86118000	15	0.132243	0.0883249
chr18	86109001	86119000	21	0.193518	0.142253
chr18	86110001	86120000	18	0.211631	0.173906
chr18	86111001	86121000	18	0.213804	0.169885
chr18	86112001	86122000	16	0.213086	0.164531
chr18	86113001	86123000	15	0.218873	0.176242
chr18	86114001	86124000	17	0.216544	0.178977
chr18	86115001	86125000	12	0.269506	0.222187
chr18	86116001	86126000	13	0.25686	0.214794
chr18	86117001	86127000	14	0.245643	0.198248
chr18	86118001	86128000	14	0.245643	0.198248
chr18	86119001	86129000	9	0.186936	0.158439
chr18	86120001	86130000	9	0.186936	0.158439
chr18	86121001	86131000	11	0.164057	0.163147
chr18	86122001	86132000	10	0.16294	0.16216
chr18	86123001	86133000	11	0.166078	0.165553
chr18	86124001	86134000	11	0.164896	0.165075
chr18	86125001	86135000	10	0.168669	0.168975
chr18	86126001	86136000	9	0.173253	0.173741
chr18	86127001	86137000	10	0.226085	0.216972
chr18	86128001	86138000	10	0.226085	0.216972
chr18	86129001	86139000	10	0.210665	0.191722
chr18	86130001	86140000	10	0.210665	0.191722
chr18	86131001	86141000	7	0.261554	0.222249
chr18	86132001	86142000	8	0.254719	0.219404
chr18	86133001	86143000	6	0.253577	0.207138
chr18	86134001	86144000	4	0.286232	0.212276
chr18	86135001	86145000	5	0.286357	0.227217
chr18	86136001	86146000	5	0.286357	0.227217
chr18	86137001	86147000	3	0.202121	0.182296
chr18	86138001	86148000	4	0.201363	0.186593
chr18	86139001	86149000	3	0.227314	0.228651
chr18	86140001	86150000	3	0.227314	0.228651
chr18	86141001	86151000	5	0.222837	0.223449
chr18	86142001	86152000	5	0.221584	0.222983
chr18	86143001	86153000	9	0.200185	0.203903
chr18	86144001	86154000	9	0.200185	0.203903
chr18	86145001	86155000	8	0.190687	0.193518
chr18	86146001	86156000	11	0.192978	0.195146
chr18	86147001	86157000	12	0.193497	0.195508
chr18	86148001	86158000	12	0.193497	0.195508
chr18	86149001	86159000	12	0.193497	0.195508
chr18	86150001	86160000	15	0.194655	0.196303
chr18	86151001	86161000	23	0.183391	0.167704
chr18	86152001	86162000	24	0.169959	0.159213
chr18	86153001	86163000	25	0.168359	0.16171
chr18	86154001	86164000	26	0.155813	0.153447
chr18	86155001	86165000	26	0.155813	0.153447
chr18	86156001	86166000	23	0.150025	0.147442
chr18	86157001	86167000	22	0.14774	0.145076
chr18	86158001	86168000	21	0.145232	0.142485
chr18	86159001	86169000	22	0.14774	0.145076
chr18	86160001	86170000	20	0.14247	0.139635
chr18	86161001	86171000	12	0.138904	0.156672
chr18	86162001	86172000	12	0.160293	0.176496
chr18	86163001	86173000	11	0.139898	0.153134
chr18	86164001	86174000	10	0.166599	0.173762
chr18	86165001	86175000	10	0.166599	0.173762
chr18	86166001	86176000	10	0.166599	0.173762
chr18	86167001	86177000	10	0.166599	0.173762
chr18	86168001	86178000	10	0.166599	0.173762
chr18	86169001	86179000	9	0.163137	0.170904
chr18	86170001	86180000	8	0.15886	0.167331
chr18	86171001	86181000	6	0.1394	0.151225
chr18	86172001	86182000	4	0.111834	0.127095
chr18	86175001	86185000	1	-0.016853	-0.016853
chr18	86176001	86186000	3	0.170574	0.141023
chr18	86177001	86187000	7	0.188417	0.174431
chr18	86178001	86188000	9	0.191027	0.179999
chr18	86179001	86189000	11	0.199664	0.189418
chr18	86180001	86190000	13	0.199637	0.190967
chr18	86181001	86191000	13	0.199637	0.190967
chr18	86182001	86192000	14	0.199626	0.191576
chr18	86183001	86193000	15	0.202087	0.194258
chr18	86184001	86194000	15	0.202087	0.194258
chr18	86185001	86195000	15	0.202087	0.194258
chr18	86186001	86196000	17	0.199437	0.192464
chr18	86187001	86197000	14	0.199426	0.19096
chr18	86188001	86198000	12	0.199416	0.189538
chr18	86189001	86199000	11	0.204366	0.192003
chr18	86190001	86200000	11	0.186722	0.180597
chr18	86191001	86201000	16	0.226893	0.218282
chr18	86192001	86202000	17	0.222199	0.215211
chr18	86193001	86203000	19	0.227431	0.220403
chr18	86194001	86204000	22	0.219074	0.209381
chr18	86195001	86205000	23	0.226208	0.222402
chr18	86196001	86206000	21	0.230253	0.226114
chr18	86197001	86207000	25	0.226631	0.224971
chr18	86198001	86208000	28	0.215377	0.212434
chr18	86199001	86209000	29	0.218555	0.215495
chr18	86200001	86210000	31	0.232463	0.22718
chr18	86201001	86211000	30	0.193784	0.190936
chr18	86202001	86212000	35	0.168392	0.170893
chr18	86203001	86213000	34	0.168852	0.171257
chr18	86204001	86214000	32	0.166802	0.168658
chr18	86205001	86215000	30	0.161503	0.163502
chr18	86206001	86216000	30	0.153374	0.155617
chr18	86207001	86217000	32	0.117903	0.122005
chr18	86208001	86218000	29	0.118324	0.123457
chr18	86209001	86219000	28	0.10459	0.108955
chr18	86210001	86220000	25	0.0771742	0.0822734
chr18	86211001	86221000	22	0.0853223	0.0900035
chr18	86212001	86222000	17	0.0841581	0.0871585
chr18	86213001	86223000	21	0.278021	0.188785
chr18	86214001	86224000	28	0.224538	0.168472
chr18	86215001	86225000	30	0.229527	0.182045
chr18	86216001	86226000	30	0.245185	0.193213
chr18	86217001	86227000	28	0.349552	0.251309
chr18	86218001	86228000	30	0.354866	0.264365
chr18	86219001	86229000	29	0.355949	0.270969
chr18	86220001	86230000	28	0.357041	0.278045
chr18	86221001	86231000	27	0.375176	0.284096
chr18	86222001	86232000	25	0.390109	0.302009
chr18	86223001	86233000	19	0.196422	0.235003
chr18	86224001	86234000	14	0.367796	0.343366
chr18	86225001	86235000	16	0.35238	0.348133
chr18	86226001	86236000	15	0.365723	0.36822
chr18	86227001	86237000	13	0.36871	0.377933
chr18	86228001	86238000	11	0.353513	0.365349
chr18	86229001	86239000	12	0.357899	0.369197
chr18	86230001	86240000	16	0.316752	0.342004
chr18	86231001	86241000	17	0.285322	0.324867
chr18	86232001	86242000	20	0.294348	0.31733
chr18	86233001	86243000	21	0.298657	0.321815
chr18	86234001	86244000	23	0.279981	0.308076
chr18	86235001	86245000	22	0.276235	0.294774
chr18	86236001	86246000	28	0.262131	0.26895
chr18	86237001	86247000	27	0.244769	0.246968
chr18	86238001	86248000	27	0.244769	0.246968
chr18	86239001	86249000	26	0.239534	0.240638
chr18	86240001	86250000	22	0.246031	0.237041
chr18	86241001	86251000	22	0.261125	0.242028
chr18	86242001	86252000	19	0.242189	0.236882
chr18	86243001	86253000	21	0.250673	0.246528
chr18	86244001	86254000	23	0.297377	0.277821
chr18	86245001	86255000	23	0.209273	0.240959
chr18	86246001	86256000	19	0.23022	0.276228
chr18	86247001	86257000	19	0.247978	0.299961
chr18	86248001	86258000	23	0.27743	0.322462
chr18	86249001	86259000	25	0.286789	0.329587
chr18	86250001	86260000	29	0.293886	0.33077
chr18	86251001	86261000	29	0.297547	0.33437
chr18	86252001	86262000	34	0.302526	0.332769
chr18	86253001	86263000	35	0.291069	0.325306
chr18	86254001	86264000	30	0.262698	0.30548
chr18	86255001	86265000	32	0.323787	0.324517
chr18	86256001	86266000	31	0.32093	0.32171
chr18	86257001	86267000	29	0.323009	0.325636
chr18	86258001	86268000	25	0.304638	0.309044
chr18	86259001	86269000	23	0.295487	0.300132
chr18	86260001	86270000	22	0.301016	0.292455
chr18	86261001	86271000	27	0.256893	0.27371
chr18	86262001	86272000	27	0.256893	0.27371
chr18	86263001	86273000	24	0.261764	0.276762
chr18	86264001	86274000	28	0.285938	0.297698
chr18	86265001	86275000	28	0.301977	0.32282
chr18	86266001	86276000	29	0.2793	0.302311
chr18	86267001	86277000	33	0.28445	0.306319
chr18	86268001	86278000	33	0.28445	0.306319
chr18	86269001	86279000	35	0.287895	0.309407
chr18	86270001	86280000	35	0.288009	0.319014
chr18	86271001	86281000	31	0.342721	0.333234
chr18	86272001	86282000	31	0.286231	0.306454
chr18	86273001	86283000	32	0.2431	0.279167
chr18	86274001	86284000	26	0.223083	0.262814
chr18	86275001	86285000	21	0.191379	0.231001
chr18	86276001	86286000	18	0.197701	0.238882
chr18	86277001	86287000	14	0.176544	0.211314
chr18	86278001	86288000	15	0.179055	0.212211
chr18	86279001	86289000	18	0.1973	0.238769
chr18	86280001	86290000	18	0.184541	0.22077
chr18	86281001	86291000	21	0.212476	0.256826
chr18	86282001	86292000	21	0.188597	0.238313
chr18	86283001	86293000	22	0.258043	0.283983
chr18	86284001	86294000	24	0.270217	0.294612
chr18	86285001	86295000	25	0.275608	0.299289
chr18	86286001	86296000	32	0.270573	0.3029
chr18	86287001	86297000	37	0.274	0.301716
chr18	86288001	86298000	38	0.289017	0.31327
chr18	86289001	86299000	39	0.290778	0.315015
chr18	86290001	86300000	36	0.2854	0.31638
chr18	86291001	86301000	31	0.272521	0.309176
chr18	86292001	86302000	29	0.340423	0.342005
chr18	86293001	86303000	36	0.303482	0.318086
chr18	86294001	86304000	43	0.325528	0.325932
chr18	86295001	86305000	59	0.259091	0.272775
chr18	86296001	86306000	61	0.229563	0.248788
chr18	86297001	86307000	69	0.252611	0.237141
chr18	86298001	86308000	80	0.25167	0.242686
chr18	86299001	86309000	78	0.249215	0.237333
chr18	86300001	86310000	79	0.249288	0.237681
chr18	86301001	86311000	81	0.249433	0.23835
chr18	86302001	86312000	83	0.241988	0.234936
chr18	86303001	86313000	73	0.243372	0.231217
chr18	86304001	86314000	65	0.225455	0.21164
chr18	86305001	86315000	48	0.251654	0.234717
chr18	86306001	86316000	40	0.287392	0.255958
chr18	86307001	86317000	28	0.265978	0.28799
chr18	86308001	86318000	16	0.252797	0.269424
chr18	86309001	86319000	16	0.209334	0.235257
chr18	86310001	86320000	21	0.126459	0.168705
chr18	86311001	86321000	21	0.106275	0.147583
chr18	86312001	86322000	20	0.124081	0.129697
chr18	86313001	86323000	26	0.112638	0.10548
chr18	86314001	86324000	28	0.0906325	0.0832735
chr18	86315001	86325000	29	0.083494	0.0785578
chr18	86316001	86326000	36	0.0701465	0.0575118
chr18	86317001	86327000	42	0.0440206	0.029302
chr18	86318001	86328000	43	0.0450734	0.0273825
chr18	86319001	86329000	40	0.0349501	0.0168774
chr18	86320001	86330000	34	0.0377103	0.0185766
chr18	86321001	86331000	33	0.0370903	0.0175903
chr18	86322001	86332000	31	0.0223307	0.0145697
chr18	86323001	86333000	25	0.0054728	0.0121246
chr18	86324001	86334000	23	0.0215282	0.0346311
chr18	86325001	86335000	25	0.046619	0.075683
chr18	86326001	86336000	18	0.067808	0.121244
chr18	86327001	86337000	11	0.176293	0.230853
chr18	86328001	86338000	12	0.197744	0.242989
chr18	86329001	86339000	12	0.203513	0.24987
chr18	86330001	86340000	17	0.16302	0.208798
chr18	86331001	86341000	20	0.172948	0.204023
chr18	86332001	86342000	18	0.177138	0.210505
chr18	86333001	86343000	18	0.177138	0.210505
chr18	86334001	86344000	18	0.165618	0.189138
chr18	86335001	86345000	15	0.144719	0.157494
chr18	86336001	86346000	14	0.136642	0.143932
chr18	86337001	86347000	14	0.136642	0.143932
chr18	86338001	86348000	13	0.113612	0.116494
chr18	86339001	86349000	15	0.108406	0.102911
chr18	86340001	86350000	13	0.118858	0.0991789
chr18	86341001	86351000	11	0.117108	0.112614
chr18	86342001	86352000	11	0.117108	0.112614
chr18	86343001	86353000	16	0.154402	0.153252
chr18	86344001	86354000	20	0.168346	0.180902
chr18	86345001	86355000	33	0.131639	0.158681
chr18	86346001	86356000	36	0.117639	0.141995
chr18	86347001	86357000	36	0.117639	0.141995
chr18	86348001	86358000	34	0.121114	0.147777
chr18	86349001	86359000	31	0.120771	0.149929
chr18	86350001	86360000	31	0.120683	0.151931
chr18	86351001	86361000	34	0.119038	0.155731
chr18	86352001	86362000	34	0.119038	0.155731
chr18	86353001	86363000	32	0.106655	0.141486
chr18	86354001	86364000	29	0.102764	0.141156
chr18	86355001	86365000	17	0.115992	0.166026
chr18	86356001	86366000	16	0.140355	0.189656
chr18	86357001	86367000	18	0.127903	0.174568
chr18	86358001	86368000	22	0.113808	0.150775
chr18	86359001	86369000	22	0.113808	0.150775
chr18	86360001	86370000	20	0.109038	0.150097
chr18	86361001	86371000	16	0.0897984	0.11954
chr18	86362001	86372000	18	0.108986	0.144853
chr18	86363001	86373000	15	0.106993	0.144091
chr18	86364001	86374000	15	0.0888893	0.120721
chr18	86365001	86375000	15	0.103847	0.114284
chr18	86366001	86376000	14	0.107961	0.119325
chr18	86367001	86377000	12	0.121881	0.130235
chr18	86368001	86378000	13	0.119838	0.140162
chr18	86369001	86379000	20	0.124857	0.131459
chr18	86370001	86380000	26	0.131677	0.122032
chr18	86371001	86381000	26	0.143843	0.133288
chr18	86372001	86382000	26	0.150859	0.127837
chr18	86373001	86383000	32	0.148392	0.122232
chr18	86374001	86384000	32	0.145011	0.114208
chr18	86375001	86385000	33	0.14516	0.113186
chr18	86376001	86386000	34	0.147347	0.120074
chr18	86377001	86387000	36	0.147019	0.1236
chr18	86378001	86388000	31	0.159606	0.129532
chr18	86379001	86389000	26	0.165324	0.138442
chr18	86380001	86390000	22	0.187611	0.177028
chr18	86381001	86391000	23	0.167751	0.158506
chr18	86382001	86392000	25	0.146015	0.141138
chr18	86383001	86393000	21	0.14885	0.157097
chr18	86384001	86394000	23	0.15205	0.160279
chr18	86385001	86395000	24	0.131527	0.156172
chr18	86386001	86396000	30	0.0961214	0.125506
chr18	86387001	86397000	28	0.0935075	0.121359
chr18	86388001	86398000	32	0.0949079	0.116237
chr18	86389001	86399000	33	0.122536	0.122175
chr18	86390001	86400000	37	0.111466	0.110987
chr18	86391001	86401000	38	0.112764	0.107448
chr18	86392001	86402000	38	0.106365	0.107802
chr18	86393001	86403000	36	0.105489	0.103839
chr18	86394001	86404000	32	0.106038	0.101982
chr18	86395001	86405000	29	0.106992	0.0989801
chr18	86396001	86406000	21	0.129175	0.117253
chr18	86397001	86407000	21	0.129175	0.117253
chr18	86398001	86408000	17	0.140391	0.125928
chr18	86399001	86409000	14	0.0835472	0.10268
chr18	86400001	86410000	11	0.0658232	0.0871652
chr18	86401001	86411000	9	0.0532879	0.096717
chr18	86402001	86412000	7	0.0701717	0.0941514
chr18	86403001	86413000	13	0.10908	0.117141
chr18	86404001	86414000	14	0.104894	0.111896
chr18	86405001	86415000	14	0.104894	0.111896
chr18	86406001	86416000	21	0.109467	0.138612
chr18	86407001	86417000	25	0.0964357	0.123438
chr18	86408001	86418000	31	0.0899179	0.108845
chr18	86409001	86419000	41	0.0847513	0.102637
chr18	86410001	86420000	44	0.10073	0.117557
chr18	86411001	86421000	44	0.103802	0.119851
chr18	86412001	86422000	45	0.109153	0.118975
chr18	86413001	86423000	39	0.102787	0.115131
chr18	86414001	86424000	45	0.111895	0.12724
chr18	86415001	86425000	45	0.111895	0.12724
chr18	86416001	86426000	38	0.110637	0.115302
chr18	86417001	86427000	35	0.18245	0.143963
chr18	86418001	86428000	29	0.208099	0.163808
chr18	86419001	86429000	20	0.253352	0.201892
chr18	86420001	86430000	13	0.273022	0.199612
chr18	86421001	86431000	12	0.284191	0.212604
chr18	86422001	86432000	9	0.320166	0.248113
chr18	86423001	86433000	25	0.343575	0.228607
chr18	86424001	86434000	20	0.386779	0.239235
chr18	86425001	86435000	20	0.386779	0.239235
chr18	86426001	86436000	20	0.386779	0.239235
chr18	86427001	86437000	27	0.290069	0.165781
chr18	86428001	86438000	29	0.305266	0.179236
chr18	86429001	86439000	28	0.312691	0.181304
chr18	86430001	86440000	28	0.312691	0.181304
chr18	86431001	86441000	28	0.312691	0.181304
chr18	86432001	86442000	28	0.312691	0.181304
chr18	86433001	86443000	12	0.245709	0.132864
chr18	86434001	86444000	10	0.237542	0.124544
chr18	86435001	86445000	13	0.22727	0.129889
chr18	86436001	86446000	14	0.222553	0.118232
chr18	86437001	86447000	6	0.313688	0.188593
chr18	86438001	86448000	4	0.178589	0.10245
chr18	86439001	86449000	4	0.178589	0.10245
chr18	86440001	86450000	4	0.178589	0.10245
chr18	86441001	86451000	4	0.178589	0.10245
chr18	86442001	86452000	4	0.178589	0.10245
chr18	86443001	86453000	4	0.178589	0.10245
chr18	86444001	86454000	4	0.178589	0.10245
chr18	86445001	86455000	1	-0.0333121	-0.0333121
chr18	86454001	86464000	1	0.347359	0.347359
chr18	86455001	86465000	2	0.156883	0.195533
chr18	86456001	86466000	2	0.156883	0.195533
chr18	86457001	86467000	2	0.156883	0.195533
chr18	86458001	86468000	2	0.156883	0.195533
chr18	86459001	86469000	2	0.156883	0.195533
chr18	86460001	86470000	3	0.332049	0.271862
chr18	86461001	86471000	14	0.184268	0.13285
chr18	86462001	86472000	14	0.184268	0.13285
chr18	86463001	86473000	14	0.184268	0.13285
chr18	86464001	86474000	13	0.180237	0.116349
chr18	86465001	86475000	12	0.186162	0.122403
chr18	86466001	86476000	12	0.186162	0.122403
chr18	86467001	86477000	12	0.186162	0.122403
chr18	86468001	86478000	12	0.186162	0.122403
chr18	86469001	86479000	13	0.178353	0.113825
chr18	86470001	86480000	14	0.134511	0.0816157
chr18	86471001	86481000	4	0.0832749	0.111416
chr18	86472001	86482000	10	0.288052	0.207234
chr18	86473001	86483000	10	0.288052	0.207234
chr18	86474001	86484000	12	0.288692	0.207712
chr18	86475001	86485000	19	0.217601	0.192145
chr18	86476001	86486000	19	0.217601	0.192145
chr18	86477001	86487000	22	0.197955	0.173345
chr18	86478001	86488000	25	0.186403	0.167309
chr18	86479001	86489000	27	0.19064	0.183111
chr18	86480001	86490000	25	0.201301	0.194263
chr18	86481001	86491000	24	0.198083	0.187884
chr18	86482001	86492000	18	0.123179	0.160141
chr18	86483001	86493000	18	0.123179	0.160141
chr18	86484001	86494000	16	0.116347	0.153897
chr18	86485001	86495000	9	0.10669	0.144904
chr18	86486001	86496000	9	0.10669	0.144904
chr18	86487001	86497000	6	0.131385	0.190217
chr18	86488001	86498000	3	0.168442	0.257387
chr18	86492001	86502000	1	-0.0333121	-0.0333121
chr18	86493001	86503000	3	0.0322745	0.0180344
chr18	86494001	86504000	3	0.0322745	0.0180344
chr18	86495001	86505000	3	0.0322745	0.0180344
chr18	86496001	86506000	3	0.0322745	0.0180344
chr18	86497001	86507000	3	0.0322745	0.0180344
chr18	86498001	86508000	3	0.0322745	0.0180344
chr18	86499001	86509000	3	0.0322745	0.0180344
chr18	86500001	86510000	3	0.0322745	0.0180344
chr18	86501001	86511000	4	0.0444324	0.0323792
chr18	86502001	86512000	5	0.0742754	0.0990865
chr18	86503001	86513000	4	0.0821192	0.0936763
chr18	86504001	86514000	4	0.0821192	0.0936763
chr18	86505001	86515000	5	0.12582	0.144413
chr18	86506001	86516000	7	0.135343	0.159019
chr18	86507001	86517000	7	0.135343	0.159019
chr18	86508001	86518000	7	0.135343	0.159019
chr18	86509001	86519000	7	0.135343	0.159019
chr18	86510001	86520000	7	0.135343	0.159019
chr18	86511001	86521000	6	0.148252	0.172953
chr18	86512001	86522000	4	0.175356	0.176278
chr18	86513001	86523000	3	0.208601	0.246142
chr18	86514001	86524000	3	0.208601	0.246142
chr18	86515001	86525000	2	0.156883	0.195533
chr18	86516001	86526000	1	0.0108911	0.0108911
chr18	86517001	86527000	1	0.0108911	0.0108911
chr18	86518001	86528000	3	0.00718548	0.00290638
chr18	86519001	86529000	3	0.00718548	0.00290638
chr18	86520001	86530000	3	0.00718548	0.00290638
chr18	86521001	86531000	3	0.00718548	0.00290638
chr18	86522001	86532000	3	0.00718548	0.00290638
chr18	86523001	86533000	3	0.00718548	0.00290638
chr18	86524001	86534000	3	0.00718548	0.00290638
chr18	86525001	86535000	4	0.0167019	0.0131067
chr18	86526001	86536000	3	0.0189615	0.0138452
chr18	86527001	86537000	3	0.0189615	0.0138452
chr18	86528001	86538000	4	0.156883	0.195533
chr18	86529001	86539000	5	0.153645	0.170995
chr18	86530001	86540000	6	0.145579	0.164944
chr18	86531001	86541000	6	0.145579	0.164944
chr18	86532001	86542000	6	0.145579	0.164944
chr18	86533001	86543000	6	0.145579	0.164944
chr18	86534001	86544000	6	0.145579	0.164944
chr18	86535001	86545000	6	0.16447	0.1698
chr18	86536001	86546000	6	0.16447	0.1698
chr18	86537001	86547000	9	0.118613	0.127769
chr18	86538001	86548000	7	0.0473905	0.0518274
chr18	86539001	86549000	6	0.0469718	0.0483251
chr18	86540001	86550000	5	0.00640865	0.0310521
chr18	86541001	86551000	6	-0.00635857	0.0196859
chr18	86542001	86552000	6	-0.00635857	0.0196859
chr18	86543001	86553000	7	-0.00652851	0.0151773
chr18	86544001	86554000	8	0.0595162	0.046677
chr18	86545001	86555000	7	0.0593475	0.0429393
chr18	86546001	86556000	7	0.0593475	0.0429393
chr18	86547001	86557000	4	0.0659629	0.0423631
chr18	86548001	86558000	3	0.116997	0.0727186
chr18	86549001	86559000	3	0.116997	0.0727186
chr18	86550001	86560000	3	0.116997	0.0727186
chr18	86551001	86561000	4	0.210771	0.161592
chr18	86552001	86562000	5	0.170804	0.131452
chr18	86553001	86563000	8	0.130067	0.0750843
chr18	86554001	86564000	7	0.0532044	0.0476428
chr18	86555001	86565000	7	0.0532044	0.0476428
chr18	86556001	86566000	13	0.0536001	0.0676331
chr18	86557001	86567000	14	0.0528498	0.0659242
chr18	86558001	86568000	15	0.0564105	0.068046
chr18	86559001	86569000	15	0.0564105	0.068046
chr18	86560001	86570000	15	0.0564105	0.068046
chr18	86561001	86571000	13	0.0438233	0.0484326
chr18	86562001	86572000	12	0.0468606	0.051561
chr18	86563001	86573000	8	0.0578323	0.0858988
chr18	86564001	86574000	8	0.0578323	0.0858988
chr18	86565001	86575000	8	0.0578323	0.0858988
chr18	86566001	86576000	2	0.0724442	0.0707295
chr18	86567001	86577000	1	0.0977514	0.0977514
chr18	86573001	86583000	1	0.267175	0.267175
chr18	86574001	86584000	2	0.282743	0.307267
chr18	86575001	86585000	3	0.223872	0.219414
chr18	86576001	86586000	5	0.225509	0.190625
chr18	86577001	86587000	5	0.225509	0.190625
chr18	86578001	86588000	5	0.225509	0.190625
chr18	86579001	86589000	6	0.149679	0.155652
chr18	86580001	86590000	6	0.149679	0.155652
chr18	86581001	86591000	7	0.0996682	0.124342
chr18	86582001	86592000	10	0.102647	0.133891
chr18	86583001	86593000	9	0.064809	0.119081
chr18	86584001	86594000	8	0.0482348	0.0905466
chr18	86585001	86595000	7	0.0487307	0.0972379
chr18	86586001	86596000	5	0.0302338	0.0771561
chr18	86587001	86597000	5	0.0302338	0.0771561
chr18	86588001	86598000	5	0.0302338	0.0771561
chr18	86589001	86599000	4	0.0480279	0.101249
chr18	86590001	86600000	4	0.0480279	0.101249
chr18	86591001	86601000	3	0.109663	0.15617
chr18	86595001	86605000	2	0.227631	0.24703
chr18	86596001	86606000	3	0.227342	0.240197
chr18	86597001	86607000	3	0.227342	0.240197
chr18	86598001	86608000	3	0.227342	0.240197
chr18	86599001	86609000	7	0.237975	0.238045
chr18	86600001	86610000	8	0.243469	0.251709
chr18	86601001	86611000	9	0.251223	0.257909
chr18	86602001	86612000	11	0.260713	0.270549
chr18	86603001	86613000	12	0.227847	0.247014
chr18	86604001	86614000	13	0.21807	0.231375
chr18	86605001	86615000	13	0.18714	0.217294
chr18	86606001	86616000	13	0.176454	0.198001
chr18	86607001	86617000	15	0.160393	0.175201
chr18	86608001	86618000	18	0.170527	0.180254
chr18	86609001	86619000	16	0.1673	0.177055
chr18	86610001	86620000	17	0.171245	0.172858
chr18	86611001	86621000	19	0.15565	0.161612
chr18	86612001	86622000	18	0.140298	0.141136
chr18	86613001	86623000	21	0.137015	0.153334
chr18	86614001	86624000	21	0.129805	0.150609
chr18	86615001	86625000	19	0.137399	0.150093
chr18	86616001	86626000	20	0.120644	0.142815
chr18	86617001	86627000	20	0.116497	0.143081
chr18	86618001	86628000	21	0.084874	0.121865
chr18	86619001	86629000	21	0.062996	0.0958713
chr18	86620001	86630000	21	0.0383897	0.0705344
chr18	86621001	86631000	18	0.0205019	0.0578709
chr18	86622001	86632000	17	0.0112271	0.0539405
chr18	86623001	86633000	13	-0.00224098	0.0191775
chr18	86624001	86634000	12	-0.000957212	0.0219021
chr18	86625001	86635000	15	-0.00892437	0.0109796
chr18	86626001	86636000	13	-0.00872995	0.0141877
chr18	86627001	86637000	15	0.0100467	0.0317115
chr18	86628001	86638000	11	0.00656299	0.0146889
chr18	86629001	86639000	11	0.0191108	0.0349953
chr18	86630001	86640000	15	0.0176304	0.0325869
chr18	86631001	86641000	17	0.0274348	0.0528199
chr18	86632001	86642000	18	0.0246245	0.0491344
chr18	86633001	86643000	19	0.0279727	0.050459
chr18	86634001	86644000	20	0.0254772	0.0472601
chr18	86635001	86645000	18	0.0345319	0.057212
chr18	86636001	86646000	19	0.0314648	0.0534893
chr18	86637001	86647000	18	0.0136997	0.0323192
chr18	86638001	86648000	20	0.0169454	0.0311367
chr18	86639001	86649000	21	0.0133448	0.0348341
chr18	86640001	86650000	18	0.0194138	0.0564904
chr18	86641001	86651000	20	0.00327972	0.0264483
chr18	86642001	86652000	20	0.00970843	0.0444922
chr18	86643001	86653000	24	0.00675091	0.0493992
chr18	86644001	86654000	23	0.00788414	0.0521348
chr18	86645001	86655000	22	0.00915159	0.055119
chr18	86646001	86656000	24	0.00752103	0.0500068
chr18	86647001	86657000	30	0.014951	0.0561863
chr18	86648001	86658000	28	0.0125554	0.0587358
chr18	86649001	86659000	27	0.0120634	0.0504918
chr18	86650001	86660000	27	0.0315469	0.0655296
chr18	86651001	86661000	26	0.118669	0.13484
chr18	86652001	86662000	32	0.163795	0.15805
chr18	86653001	86663000	37	0.224124	0.231788
chr18	86654001	86664000	47	0.249857	0.261742
chr18	86655001	86665000	54	0.267401	0.280887
chr18	86656001	86666000	53	0.295643	0.298172
chr18	86657001	86667000	45	0.377471	0.351152
chr18	86658001	86668000	48	0.373107	0.350775
chr18	86659001	86669000	55	0.393623	0.368712
chr18	86660001	86670000	55	0.401391	0.377518
chr18	86661001	86671000	60	0.364475	0.349268
chr18	86662001	86672000	58	0.365063	0.361004
chr18	86663001	86673000	51	0.355606	0.351692
chr18	86664001	86674000	43	0.354595	0.349091
chr18	86665001	86675000	43	0.35348	0.3479
chr18	86666001	86676000	50	0.335868	0.342651
chr18	86667001	86677000	49	0.33462	0.341477
chr18	86668001	86678000	46	0.335924	0.34124
chr18	86669001	86679000	49	0.24514	0.262675
chr18	86670001	86680000	57	0.241904	0.250433
chr18	86671001	86681000	62	0.237825	0.241111
chr18	86672001	86682000	67	0.248835	0.249025
chr18	86673001	86683000	85	0.215381	0.228136
chr18	86674001	86684000	95	0.212559	0.222484
chr18	86675001	86685000	99	0.168518	0.184796
chr18	86676001	86686000	113	0.134351	0.156506
chr18	86677001	86687000	125	0.125004	0.140066
chr18	86678001	86688000	166	0.0917588	0.107136
chr18	86679001	86689000	154	0.0957274	0.111231
chr18	86680001	86690000	143	0.0866573	0.101577
chr18	86681001	86691000	130	0.0762852	0.0923135
chr18	86682001	86692000	120	0.0591176	0.0698644
chr18	86683001	86693000	99	0.0388468	0.0483858
chr18	86684001	86694000	87	0.0194331	0.0258098
chr18	86685001	86695000	76	0.0231522	0.0298921
chr18	86686001	86696000	79	0.0170066	0.0171622
chr18	86687001	86697000	90	0.0162605	0.0165927
chr18	86688001	86698000	49	0.0229409	0.0248392
chr18	86689001	86699000	49	0.0229409	0.0248392
chr18	86690001	86700000	49	0.0229409	0.0248392
chr18	86691001	86701000	49	0.0229409	0.0248392
chr18	86692001	86702000	49	0.0229409	0.0248392
chr18	86693001	86703000	49	0.0229409	0.0248392
chr18	86694001	86704000	49	0.0229409	0.0248392
chr18	86695001	86705000	49	0.0229409	0.0248392
chr18	86696001	86706000	23	0.00318662	-0.00171217
chr18	86706001	86716000	1	0.043473	0.043473
chr18	86707001	86717000	2	-0.0134933	0.00837268
chr18	86708001	86718000	2	-0.0134933	0.00837268
chr18	86709001	86719000	2	-0.0134933	0.00837268
chr18	86710001	86720000	2	-0.0134933	0.00837268
chr18	86711001	86721000	2	-0.0134933	0.00837268
chr18	86712001	86722000	2	-0.0134933	0.00837268
chr18	86713001	86723000	2	-0.0134933	0.00837268
chr18	86714001	86724000	2	-0.0134933	0.00837268
chr18	86715001	86725000	2	-0.0134933	0.00837268
chr18	86716001	86726000	1	-0.0267277	-0.0267277
chr18	86734001	86744000	7	0.522303	0.385768
chr18	86735001	86745000	7	0.522303	0.385768
chr18	86736001	86746000	7	0.522303	0.385768
chr18	86737001	86747000	7	0.522303	0.385768
chr18	86738001	86748000	7	0.522303	0.385768
chr18	86739001	86749000	7	0.522303	0.385768
chr18	86740001	86750000	7	0.522303	0.385768
chr18	86741001	86751000	8	0.518419	0.395308
chr18	86742001	86752000	8	0.518419	0.395308
chr18	86743001	86753000	8	0.518419	0.395308
chr18	86744001	86754000	1	0.46209	0.46209
chr18	86745001	86755000	2	0.268188	0.228211
chr18	86746001	86756000	4	0.210566	0.22555
chr18	86747001	86757000	4	0.210566	0.22555
chr18	86748001	86758000	4	0.210566	0.22555
chr18	86749001	86759000	4	0.210566	0.22555
chr18	86750001	86760000	5	0.190686	0.195522
chr18	86751001	86761000	4	0.123919	0.128881
chr18	86752001	86762000	4	0.123919	0.128881
chr18	86753001	86763000	4	0.123919	0.128881
chr18	86754001	86764000	4	0.123919	0.128881
chr18	86755001	86765000	3	0.151252	0.17373
chr18	86756001	86766000	1	0.0754136	0.0754136
chr18	86757001	86767000	1	0.0754136	0.0754136
chr18	86758001	86768000	1	0.0754136	0.0754136
chr18	86759001	86769000	1	0.0754136	0.0754136
chr18	86764001	86774000	3	0.135946	0.121587
chr18	86765001	86775000	12	0.0442529	0.0536437
chr18	86766001	86776000	33	0.0499852	0.0500516
chr18	86767001	86777000	38	0.0582637	0.0548501
chr18	86768001	86778000	53	0.0666874	0.0568736
chr18	86769001	86779000	56	0.0684751	0.0583842
chr18	86770001	86780000	56	0.0684751	0.0583842
chr18	86771001	86781000	59	0.068671	0.062511
chr18	86772001	86782000	66	0.075522	0.0690077
chr18	86773001	86783000	69	0.0728578	0.06704
chr18	86774001	86784000	67	0.0692376	0.0627771
chr18	86775001	86785000	60	0.102893	0.0787624
chr18	86776001	86786000	41	0.143229	0.107313
chr18	86777001	86787000	37	0.152613	0.114089
chr18	86778001	86788000	22	0.186844	0.149605
chr18	86779001	86789000	19	0.207247	0.159794
chr18	86780001	86790000	19	0.207247	0.159794
chr18	86781001	86791000	16	0.220665	0.163591
chr18	86782001	86792000	9	0.308383	0.194566
chr18	86783001	86793000	13	0.300062	0.179779
chr18	86784001	86794000	12	0.317523	0.199339
chr18	86785001	86795000	10	0.229872	0.159342
chr18	86786001	86796000	8	0.178177	0.113919
chr18	86787001	86797000	7	0.172092	0.0938988
chr18	86788001	86798000	7	0.172092	0.0938988
chr18	86789001	86799000	7	0.172092	0.0938988
chr18	86790001	86800000	12	0.135071	0.0549529
chr18	86791001	86801000	12	0.135071	0.0549529
chr18	86792001	86802000	14	0.219277	0.114518
chr18	86793001	86803000	9	0.277676	0.159611
chr18	86794001	86804000	10	0.244178	0.139949
chr18	86795001	86805000	11	0.230198	0.120848
chr18	86796001	86806000	11	0.230198	0.120848
chr18	86797001	86807000	11	0.230198	0.120848
chr18	86798001	86808000	12	0.202513	0.108122
chr18	86799001	86809000	14	0.294982	0.172319
chr18	86800001	86810000	19	0.232388	0.1755
chr18	86801001	86811000	19	0.232388	0.1755
chr18	86802001	86812000	17	0.196517	0.140629
chr18	86803001	86813000	15	0.184967	0.126677
chr18	86804001	86814000	16	0.203221	0.14708
chr18	86805001	86815000	15	0.210026	0.161563
chr18	86806001	86816000	16	0.20542	0.158124
chr18	86807001	86817000	16	0.20542	0.158124
chr18	86808001	86818000	15	0.22142	0.17079
chr18	86809001	86819000	13	0.123952	0.111295
chr18	86810001	86820000	3	0.207353	0.174219
chr18	86811001	86821000	9	0.0264332	0.0380886
chr18	86812001	86822000	17	0.283786	0.194751
chr18	86813001	86823000	17	0.283786	0.194751
chr18	86814001	86824000	15	0.283781	0.192976
chr18	86815001	86825000	19	0.24975	0.169954
chr18	86816001	86826000	23	0.25674	0.174103
chr18	86817001	86827000	37	0.190751	0.11584
chr18	86818001	86828000	48	0.162574	0.0882499
chr18	86819001	86829000	49	0.166415	0.0948609
chr18	86820001	86830000	49	0.166415	0.0948609
chr18	86821001	86831000	43	0.195311	0.11228
chr18	86822001	86832000	35	0.099234	0.0531451
chr18	86823001	86833000	35	0.099234	0.0531451
chr18	86824001	86834000	35	0.099234	0.0531451
chr18	86825001	86835000	31	0.0947496	0.049213
chr18	86826001	86836000	26	0.0239052	0.0247625
chr18	86827001	86837000	12	0.0355962	0.0301761
chr18	86828001	86838000	1	0.412188	0.412188
chr18	86837001	86847000	13	-0.0218376	-0.0200896
chr18	86838001	86848000	15	0.0475926	0.0128644
chr18	86839001	86849000	33	0.0668612	0.0403295
chr18	86840001	86850000	42	0.0629852	0.0370395
chr18	86841001	86851000	47	0.0722093	0.0493896
chr18	86842001	86852000	63	0.0452338	0.0323845
chr18	86843001	86853000	75	0.0458388	0.0336776
chr18	86844001	86854000	81	0.0574678	0.0406106
chr18	86845001	86855000	108	0.0493679	0.0340559
chr18	86846001	86856000	108	0.0493679	0.0340559
chr18	86847001	86857000	97	0.0566935	0.0415652
chr18	86848001	86858000	99	0.048933	0.0376742
chr18	86849001	86859000	86	0.0447462	0.0331983
chr18	86850001	86860000	102	0.0480035	0.0396475
chr18	86851001	86861000	105	0.0449192	0.0364894
chr18	86852001	86862000	94	0.0605883	0.0478571
chr18	86853001	86863000	82	0.0626872	0.0489387
chr18	86854001	86864000	76	0.0523902	0.0427544
chr18	86855001	86865000	51	0.0618099	0.0556024
chr18	86856001	86866000	53	0.0588309	0.0520267
chr18	86857001	86867000	51	0.0592407	0.0522508
chr18	86858001	86868000	49	0.0574081	0.0498242
chr18	86859001	86869000	46	0.0772855	0.0623223
chr18	86860001	86870000	24	0.0886086	0.0663062
chr18	86861001	86871000	17	0.106581	0.0744919
chr18	86862001	86872000	14	0.0935932	0.0644043
chr18	86863001	86873000	15	0.0889645	0.0590475
chr18	86864001	86874000	27	0.0879353	0.0720576
chr18	86865001	86875000	28	0.10164	0.0844255
chr18	86866001	86876000	34	0.0957486	0.0751785
chr18	86867001	86877000	39	0.086191	0.0622845
chr18	86868001	86878000	38	0.0933009	0.0670723
chr18	86869001	86879000	41	0.058587	0.0578219
chr18	86870001	86880000	41	0.0586484	0.0584845
chr18	86871001	86881000	42	0.0507017	0.0527062
chr18	86872001	86882000	42	0.0512025	0.0538262
chr18	86873001	86883000	53	0.0649266	0.0594515
chr18	86874001	86884000	44	0.0549617	0.0462282
chr18	86875001	86885000	41	0.0494232	0.0400175
chr18	86876001	86886000	38	0.0639798	0.0593681
chr18	86877001	86887000	53	0.0518978	0.0519511
chr18	86878001	86888000	66	0.0570924	0.0543826
chr18	86879001	86889000	86	0.0518683	0.0454675
chr18	86880001	86890000	107	0.038577	0.0313818
chr18	86881001	86891000	105	0.0390111	0.0315624
chr18	86882001	86892000	104	0.0379384	0.0304387
chr18	86883001	86893000	93	0.0303786	0.0261544
chr18	86884001	86894000	90	0.0322671	0.02766
chr18	86885001	86895000	90	0.0322671	0.02766
chr18	86886001	86896000	85	0.0262199	0.0207092
chr18	86887001	86897000	65	0.0280709	0.0213821
chr18	86888001	86898000	51	0.010203	0.00991567
chr18	86889001	86899000	26	-0.0200362	-0.012533
chr18	86890001	86900000	2	-0.0231705	0.0305073
chr18	86891001	86901000	2	-0.0231705	0.0305073
chr18	86892001	86902000	1	0.141015	0.141015
chr18	86907001	86917000	1	0.043473	0.043473
chr18	86908001	86918000	1	0.043473	0.043473
chr18	86909001	86919000	1	0.043473	0.043473
chr18	86910001	86920000	1	0.043473	0.043473
chr18	86911001	86921000	1	0.043473	0.043473
chr18	86912001	86922000	1	0.043473	0.043473
chr18	86913001	86923000	1	0.043473	0.043473
chr18	86914001	86924000	1	0.043473	0.043473
chr18	86915001	86925000	1	0.043473	0.043473
chr18	86916001	86926000	1	0.043473	0.043473
chr18	86945001	86955000	7	0.349916	0.238633
chr18	86946001	86956000	17	0.150374	0.101581
chr18	86947001	86957000	34	0.157525	0.106031
chr18	86948001	86958000	38	0.141545	0.0962745
chr18	86949001	86959000	44	0.120261	0.0817102
chr18	86950001	86960000	59	0.116164	0.07324
chr18	86951001	86961000	78	0.0935296	0.0544294
chr18	86952001	86962000	88	0.135514	0.0711817
chr18	86953001	86963000	91	0.127986	0.0680112
chr18	86954001	86964000	97	0.115142	0.0625377
chr18	86955001	86965000	103	0.100097	0.052724
chr18	86956001	86966000	97	0.10899	0.057883
chr18	86957001	86967000	90	0.0882845	0.041591
chr18	86958001	86968000	97	0.0963909	0.0480579
chr18	86959001	86969000	95	0.112655	0.0561701
chr18	86960001	86970000	92	0.0986407	0.0503705
chr18	86961001	86971000	86	0.0994756	0.0553276
chr18	86962001	86972000	86	0.0521834	0.0329212
chr18	86963001	86973000	85	0.0533786	0.0333592
chr18	86964001	86974000	84	0.0556217	0.0344078
chr18	86965001	86975000	76	0.0428798	0.0236131
chr18	86966001	86976000	84	0.0495362	0.0238532
chr18	86967001	86977000	85	0.0450317	0.0208197
chr18	86968001	86978000	86	0.0331086	0.0116615
chr18	86969001	86979000	103	0.0152158	0.00412769
chr18	86970001	86980000	94	0.0180853	0.00553043
chr18	86971001	86981000	84	0.0197798	0.0051868
chr18	86972001	86982000	82	0.0190322	0.00498805
chr18	86973001	86983000	98	0.0307166	0.0102892
chr18	86974001	86984000	104	0.0345037	0.0141212
chr18	86975001	86985000	106	0.0511958	0.0200686
chr18	86976001	86986000	108	0.0489315	0.0246782
chr18	86977001	86987000	100	0.0577203	0.030842
chr18	86978001	86988000	88	0.0595932	0.0327178
chr18	86979001	86989000	67	0.0703649	0.0424708
chr18	86980001	86990000	64	0.0718673	0.0426094
chr18	86981001	86991000	62	0.0743577	0.0450002
chr18	86982001	86992000	55	0.0831564	0.0519458
chr18	86983001	86993000	48	0.088698	0.0645964
chr18	86984001	86994000	43	0.103627	0.0797472
chr18	86985001	86995000	36	0.0892817	0.0786466
chr18	86986001	86996000	26	0.106277	0.0986364
chr18	86987001	86997000	25	0.108679	0.100028
chr18	86988001	86998000	34	0.109487	0.098504
chr18	86989001	86999000	36	0.107188	0.0949324
chr18	86990001	87000000	37	0.106025	0.0944397
chr18	86991001	87001000	38	0.126914	0.108859
chr18	86992001	87002000	43	0.112001	0.0976745
chr18	86993001	87003000	32	0.118136	0.107117
chr18	86994001	87004000	28	0.111789	0.0936297
chr18	86995001	87005000	34	0.120806	0.100716
chr18	86996001	87006000	36	0.109128	0.0817099
chr18	86997001	87007000	37	0.108807	0.0786087
chr18	86998001	87008000	34	0.102024	0.0698863
chr18	86999001	87009000	35	0.0940961	0.0645992
chr18	87000001	87010000	34	0.094966	0.0642432
chr18	87001001	87011000	32	0.0653794	0.0473326
chr18	87002001	87012000	26	0.0786177	0.0507457
chr18	87003001	87013000	28	0.0742064	0.0476211
chr18	87004001	87014000	28	0.10741	0.0770652
chr18	87005001	87015000	22	0.0899413	0.0615964
chr18	87006001	87016000	17	0.0856641	0.0617456
chr18	87007001	87017000	14	0.0900944	0.0682075
chr18	87008001	87018000	8	0.0974744	0.0798564
chr18	87009001	87019000	8	0.0921906	0.0776552
chr18	87010001	87020000	10	0.084127	0.0692608
chr18	87011001	87021000	10	0.084127	0.0692608
chr18	87012001	87022000	10	0.084127	0.0692608
chr18	87013001	87023000	8	0.0955329	0.0848256
chr18	87014001	87024000	6	-0.00755288	-0.0100594
chr18	87015001	87025000	6	-0.00755288	-0.0100594
chr18	87016001	87026000	9	0.149331	0.101645
chr18	87017001	87027000	10	0.13836	0.0906045
chr18	87018001	87028000	17	0.169507	0.128996
chr18	87019001	87029000	14	0.20179	0.161234
chr18	87020001	87030000	16	0.214372	0.147488
chr18	87021001	87031000	16	0.214372	0.147488
chr18	87022001	87032000	16	0.214372	0.147488
chr18	87023001	87033000	20	0.1686	0.1158
chr18	87024001	87034000	21	0.156833	0.109824
chr18	87025001	87035000	22	0.156864	0.112052
chr18	87026001	87036000	18	0.112865	0.0865201
chr18	87027001	87037000	20	0.0887798	0.0741354
chr18	87028001	87038000	13	-0.0080728	0.0150634
chr18	87029001	87039000	13	-0.0080728	0.0150634
chr18	87030001	87040000	9	-0.0130422	0.0024369
chr18	87031001	87041000	9	-0.0130422	0.0024369
chr18	87032001	87042000	9	-0.0130422	0.0024369
chr18	87033001	87043000	13	0.0182342	0.0132872
chr18	87034001	87044000	22	0.00451035	0.00286805
chr18	87035001	87045000	33	0.16658	0.0776669
chr18	87036001	87046000	33	0.16658	0.0776669
chr18	87037001	87047000	30	0.202043	0.0882142
chr18	87038001	87048000	31	0.199256	0.0852468
chr18	87039001	87049000	36	0.186227	0.0864698
chr18	87040001	87050000	40	0.157515	0.0773246
chr18	87041001	87051000	53	0.12671	0.066822
chr18	87042001	87052000	53	0.12671	0.066822
chr18	87043001	87053000	45	0.135388	0.0763238
chr18	87044001	87054000	35	0.173883	0.10154
chr18	87045001	87055000	23	0.0454052	0.0389192
chr18	87046001	87056000	28	0.0600027	0.0498904
chr18	87047001	87057000	28	0.0600027	0.0498904
chr18	87048001	87058000	27	0.0607718	0.051878
chr18	87049001	87059000	22	0.0518868	0.0422928
chr18	87050001	87060000	18	0.0673785	0.0527984
chr18	87051001	87061000	5	0.119995	0.100358
chr18	87052001	87062000	5	0.119995	0.100358
chr18	87053001	87063000	6	0.113324	0.0966505
chr18	87054001	87064000	8	0.10775	0.0983318
chr18	87055001	87065000	14	0.146798	0.114673
chr18	87056001	87066000	15	0.1309	0.111896
chr18	87057001	87067000	16	0.124493	0.100618
chr18	87058001	87068000	21	0.109488	0.0917243
chr18	87059001	87069000	21	0.109488	0.0917243
chr18	87060001	87070000	22	0.114251	0.0995373
chr18	87061001	87071000	30	0.102264	0.0853381
chr18	87062001	87072000	46	0.0924486	0.0729373
chr18	87063001	87073000	49	0.08207	0.0622307
chr18	87064001	87074000	50	0.080184	0.0602769
chr18	87065001	87075000	51	0.0600039	0.046243
chr18	87066001	87076000	48	0.0581707	0.0419543
chr18	87067001	87077000	52	0.0570077	0.0389079
chr18	87068001	87078000	51	0.0532678	0.0351718
chr18	87069001	87079000	52	0.054758	0.0363357
chr18	87070001	87080000	55	0.0498243	0.033333
chr18	87071001	87081000	66	0.0373418	0.0220173
chr18	87072001	87082000	78	0.0656522	0.0481827
chr18	87073001	87083000	85	0.0739078	0.0562301
chr18	87074001	87084000	83	0.0741553	0.054784
chr18	87075001	87085000	88	0.0823221	0.0650513
chr18	87076001	87086000	98	0.0886002	0.0665091
chr18	87077001	87087000	94	0.0907705	0.0697103
chr18	87078001	87088000	99	0.0930181	0.0740625
chr18	87079001	87089000	101	0.090978	0.0717332
chr18	87080001	87090000	99	0.0900549	0.0709729
chr18	87081001	87091000	84	0.108662	0.0862152
chr18	87082001	87092000	61	0.0950894	0.0734378
chr18	87083001	87093000	60	0.125987	0.0905176
chr18	87084001	87094000	68	0.116669	0.0916445
chr18	87085001	87095000	59	0.139438	0.103354
chr18	87086001	87096000	47	0.138278	0.112405
chr18	87087001	87097000	58	0.114643	0.0919278
chr18	87088001	87098000	68	0.0939786	0.0685656
chr18	87089001	87099000	70	0.1032	0.0772758
chr18	87090001	87100000	68	0.106892	0.0797143
chr18	87091001	87101000	67	0.101473	0.0756339
chr18	87092001	87102000	64	0.102261	0.0757531
chr18	87093001	87103000	57	0.0773193	0.0610264
chr18	87094001	87104000	51	0.0811615	0.0612172
chr18	87095001	87105000	48	0.0509703	0.039901
chr18	87096001	87106000	47	0.045521	0.0363084
chr18	87097001	87107000	35	0.0599674	0.0480573
chr18	87098001	87108000	16	0.102482	0.0928168
chr18	87099001	87109000	11	0.0668323	0.066333
chr18	87100001	87110000	20	0.0605678	0.0556646
chr18	87101001	87111000	29	0.121642	0.0973708
chr18	87102001	87112000	33	0.132059	0.100121
chr18	87103001	87113000	31	0.128203	0.0930062
chr18	87104001	87114000	41	0.147406	0.0875044
chr18	87105001	87115000	41	0.147406	0.0875044
chr18	87106001	87116000	41	0.147406	0.0875044
chr18	87107001	87117000	42	0.145159	0.085551
chr18	87108001	87118000	42	0.145159	0.085551
chr18	87109001	87119000	42	0.145159	0.085551
chr18	87110001	87120000	48	0.165824	0.108311
chr18	87111001	87121000	43	0.126034	0.0790163
chr18	87112001	87122000	45	0.113645	0.0763155
chr18	87113001	87123000	46	0.109635	0.0754611
chr18	87114001	87124000	34	0.0773836	0.0693911
chr18	87115001	87125000	35	0.0916952	0.0779844
chr18	87116001	87126000	35	0.0916952	0.0779844
chr18	87117001	87127000	40	0.100939	0.0847502
chr18	87118001	87128000	45	0.110858	0.0887337
chr18	87119001	87129000	49	0.103843	0.0826568
chr18	87120001	87130000	34	0.0879475	0.0606108
chr18	87121001	87131000	31	0.125319	0.0935874
chr18	87122001	87132000	36	0.162709	0.110935
chr18	87123001	87133000	42	0.160799	0.0976224
chr18	87124001	87134000	41	0.162395	0.100596
chr18	87125001	87135000	40	0.153309	0.0938566
chr18	87126001	87136000	40	0.153309	0.0938566
chr18	87127001	87137000	34	0.157506	0.0908308
chr18	87128001	87138000	31	0.134651	0.0794001
chr18	87129001	87139000	27	0.154212	0.0890459
chr18	87130001	87140000	27	0.154212	0.0890459
chr18	87131001	87141000	23	0.146416	0.0783368
chr18	87132001	87142000	10	0.0228709	0.00741178
chr18	87133001	87143000	2	-0.012977	-0.0119186
chr18	87134001	87144000	2	-0.012977	-0.0119186
chr18	87135001	87145000	6	0.202509	0.102587
chr18	87136001	87146000	7	0.186563	0.103807
chr18	87137001	87147000	10	0.166943	0.0653808
chr18	87138001	87148000	11	0.190965	0.0843652
chr18	87139001	87149000	14	0.17117	0.0852436
chr18	87140001	87150000	14	0.17117	0.0852436
chr18	87141001	87151000	14	0.17117	0.0852436
chr18	87142001	87152000	14	0.17117	0.0852436
chr18	87143001	87153000	14	0.17117	0.0852436
chr18	87144001	87154000	14	0.17117	0.0852436
chr18	87145001	87155000	11	0.0899017	0.0528469
chr18	87146001	87156000	10	0.0864958	0.0470191
chr18	87147001	87157000	7	0.0980375	0.0775755
chr18	87148001	87158000	4	0.0932694	0.0731642
chr18	87149001	87159000	1	0.0272639	0.0272639
chr18	87150001	87160000	1	0.0272639	0.0272639
chr18	87151001	87161000	1	0.0272639	0.0272639
chr18	87152001	87162000	3	0.0570028	0.0918695
chr18	87153001	87163000	3	0.0570028	0.0918695
chr18	87154001	87164000	4	0.21368	0.177594
chr18	87155001	87165000	3	0.300789	0.227704
chr18	87156001	87166000	4	0.274899	0.18965
chr18	87157001	87167000	4	0.274899	0.18965
chr18	87158001	87168000	5	0.250584	0.146865
chr18	87159001	87169000	5	0.250584	0.146865
chr18	87160001	87170000	5	0.250584	0.146865
chr18	87161001	87171000	5	0.250584	0.146865
chr18	87162001	87172000	3	0.324397	0.161993
chr18	87163001	87173000	6	0.177619	0.0580648
chr18	87164001	87174000	8	0.117142	0.070922
chr18	87165001	87175000	8	0.117142	0.070922
chr18	87166001	87176000	13	0.141847	0.0983969
chr18	87167001	87177000	13	0.141847	0.0983969
chr18	87168001	87178000	14	0.250894	0.170232
chr18	87169001	87179000	15	0.278344	0.192331
chr18	87170001	87180000	15	0.278344	0.192331
chr18	87171001	87181000	15	0.278344	0.192331
chr18	87172001	87182000	16	0.306059	0.212756
chr18	87173001	87183000	20	0.272471	0.196137
chr18	87174001	87184000	21	0.251345	0.170432
chr18	87175001	87185000	27	0.201147	0.135805
chr18	87176001	87186000	26	0.177273	0.106257
chr18	87177001	87187000	29	0.178711	0.10798
chr18	87178001	87188000	31	0.11338	0.0650616
chr18	87179001	87189000	33	0.08856	0.0451271
chr18	87180001	87190000	33	0.08856	0.0451271
chr18	87181001	87191000	33	0.08856	0.0451271
chr18	87182001	87192000	40	0.0548293	0.0292703
chr18	87183001	87193000	38	0.0998945	0.0562233
chr18	87184001	87194000	34	0.09473	0.053718
chr18	87185001	87195000	32	0.117194	0.0657046
chr18	87186001	87196000	31	0.149157	0.102826
chr18	87187001	87197000	29	0.136134	0.0967476
chr18	87188001	87198000	27	0.157515	0.11245
chr18	87189001	87199000	30	0.146934	0.105296
chr18	87190001	87200000	30	0.146934	0.105296
chr18	87191001	87201000	30	0.146934	0.105296
chr18	87192001	87202000	22	0.176906	0.13446
chr18	87193001	87203000	17	0.112998	0.0947873
chr18	87194001	87204000	17	0.112998	0.0947873
chr18	87195001	87205000	13	0.105444	0.0959681
chr18	87196001	87206000	9	0.0490415	0.031031
chr18	87197001	87207000	9	0.0585135	0.0320801
chr18	87198001	87208000	7	0.0353764	0.0132779
chr18	87199001	87209000	5	-0.000699065	-0.00321619
chr18	87200001	87210000	16	0.0734923	0.0661733
chr18	87201001	87211000	25	0.109003	0.121498
chr18	87202001	87212000	35	0.124563	0.132693
chr18	87203001	87213000	36	0.14145	0.14573
chr18	87204001	87214000	38	0.132341	0.13818
chr18	87205001	87215000	38	0.132341	0.13818
chr18	87206001	87216000	38	0.132341	0.13818
chr18	87207001	87217000	37	0.1333	0.142017
chr18	87208001	87218000	37	0.1333	0.142017
chr18	87209001	87219000	33	0.148068	0.159604
chr18	87210001	87220000	22	0.175268	0.190549
chr18	87211001	87221000	13	0.177735	0.170261
chr18	87212001	87222000	3	0.203217	0.202202
chr18	87213001	87223000	2	0.00314601	0.00228513
chr18	87215001	87225000	6	0.0561103	0.0664804
chr18	87216001	87226000	6	0.0561103	0.0664804
chr18	87217001	87227000	8	0.263252	0.135023
chr18	87218001	87228000	12	0.306118	0.165756
chr18	87219001	87229000	13	0.277781	0.152432
chr18	87220001	87230000	29	0.19804	0.131483
chr18	87221001	87231000	29	0.19804	0.131483
chr18	87222001	87232000	29	0.19804	0.131483
chr18	87223001	87233000	29	0.19804	0.131483
chr18	87224001	87234000	29	0.19804	0.131483
chr18	87225001	87235000	23	0.218561	0.148441
chr18	87226001	87236000	23	0.218561	0.148441
chr18	87227001	87237000	21	0.181486	0.130135
chr18	87228001	87238000	17	0.123665	0.107291
chr18	87229001	87239000	16	0.133288	0.114463
chr19	1	10000	6	0.416216	0.38859
chr19	1001	11000	6	0.416216	0.38859
chr19	2001	12000	6	0.416216	0.38859
chr19	3001	13000	7	0.364017	0.327254
chr19	4001	14000	7	0.364017	0.327254
chr19	5001	15000	7	0.364017	0.327254
chr19	6001	16000	7	0.390807	0.363012
chr19	7001	17000	5	0.350857	0.317008
chr19	8001	18000	4	0.309056	0.273745
chr19	9001	19000	4	0.224952	0.202089
chr19	10001	20000	4	0.224952	0.202089
chr19	11001	21000	4	0.224952	0.202089
chr19	12001	22000	5	0.200446	0.177394
chr19	13001	23000	7	0.355699	0.307721
chr19	14001	24000	7	0.355699	0.307721
chr19	15001	25000	9	0.32747	0.281993
chr19	16001	26000	8	0.445228	0.350176
chr19	17001	27000	9	0.423825	0.332595
chr19	18001	28000	9	0.423825	0.332595
chr19	19001	29000	9	0.456296	0.364442
chr19	20001	30000	9	0.456296	0.364442
chr19	21001	31000	10	0.436545	0.348439
chr19	22001	32000	10	0.461337	0.340801
chr19	23001	33000	8	0.42146	0.296706
chr19	24001	34000	8	0.42146	0.296706
chr19	25001	35000	7	0.441236	0.293569
chr19	26001	36000	6	0.262036	0.190971
chr19	27001	37000	6	0.232932	0.162142
chr19	28001	38000	6	0.232932	0.162142
chr19	29001	39000	10	0.285865	0.213793
chr19	30001	40000	10	0.285865	0.213793
chr19	31001	41000	9	0.29453	0.214836
chr19	32001	42000	12	0.257074	0.213691
chr19	33001	43000	15	0.24176	0.208678
chr19	34001	44000	16	0.240289	0.209233
chr19	35001	45000	15	0.248672	0.218833
chr19	36001	46000	15	0.248672	0.218833
chr19	37001	47000	16	0.402682	0.317616
chr19	38001	48000	16	0.402682	0.317616
chr19	39001	49000	14	0.448561	0.335893
chr19	40001	50000	15	0.452342	0.346171
chr19	41001	51000	15	0.452342	0.346171
chr19	42001	52000	11	0.519788	0.414505
chr19	43001	53000	7	0.657301	0.543104
chr19	44001	54000	6	0.703338	0.597362
chr19	45001	55000	6	0.703338	0.597362
chr19	46001	56000	6	0.703338	0.597362
chr19	47001	57000	4	0.548835	0.441464
chr19	48001	58000	4	0.548835	0.441464
chr19	49001	59000	1	0.490059	0.490059
chr19	51001	61000	4	0.0430222	0.0428902
chr19	52001	62000	6	0.0825973	0.086824
chr19	53001	63000	7	0.174039	0.144054
chr19	54001	64000	7	0.174039	0.144054
chr19	55001	65000	7	0.174039	0.144054
chr19	56001	66000	9	0.228614	0.18782
chr19	57001	67000	9	0.228614	0.18782
chr19	58001	68000	13	0.237084	0.158482
chr19	59001	69000	14	0.265535	0.181978
chr19	60001	70000	19	0.225412	0.131949
chr19	61001	71000	17	0.299689	0.178478
chr19	62001	72000	15	0.314834	0.178982
chr19	63001	73000	15	0.318142	0.180615
chr19	64001	74000	16	0.310641	0.181794
chr19	65001	75000	20	0.337897	0.207291
chr19	66001	76000	18	0.330931	0.192434
chr19	67001	77000	18	0.330931	0.192434
chr19	68001	78000	14	0.344977	0.220995
chr19	69001	79000	13	0.326221	0.2005
chr19	70001	80000	8	0.410951	0.330895
chr19	71001	81000	10	0.346202	0.214506
chr19	72001	82000	14	0.38674	0.268755
chr19	73001	83000	14	0.38674	0.268755
chr19	74001	84000	15	0.41765	0.303992
chr19	75001	85000	13	0.434925	0.334189
chr19	76001	86000	19	0.455167	0.3828
chr19	77001	87000	32	0.449206	0.399501
chr19	78001	88000	39	0.438672	0.382817
chr19	79001	89000	39	0.438672	0.382817
chr19	80001	90000	39	0.438672	0.382817
chr19	81001	91000	35	0.452158	0.420952
chr19	82001	92000	31	0.452041	0.42309
chr19	83001	93000	30	0.449817	0.420129
chr19	84001	94000	36	0.461969	0.436179
chr19	85001	95000	55	0.478263	0.460479
chr19	86001	96000	58	0.481781	0.464763
chr19	87001	97000	52	0.489815	0.471639
chr19	88001	98000	47	0.502639	0.497832
chr19	89001	99000	54	0.50295	0.498752
chr19	90001	100000	60	0.499977	0.494045
chr19	91001	101000	66	0.497504	0.488531
chr19	92001	102000	71	0.497196	0.48884
chr19	93001	103000	71	0.497196	0.48884
chr19	94001	104000	63	0.49527	0.48591
chr19	95001	105000	42	0.489128	0.475398
chr19	96001	106000	33	0.484092	0.466911
chr19	97001	107000	26	0.488031	0.474163
chr19	98001	108000	24	0.486165	0.471231
chr19	99001	109000	17	0.477901	0.457357
chr19	100001	110000	12	0.533733	0.500737
chr19	101001	111000	6	0.588476	0.568085
chr19	102001	112000	1	0.943883	0.943883
chr19	103001	113000	1	0.943883	0.943883
chr19	104001	114000	1	0.943883	0.943883
chr19	105001	115000	1	0.943883	0.943883
chr19	106001	116000	1	0.943883	0.943883
chr19	107001	117000	1	0.943883	0.943883
chr19	108001	118000	1	0.943883	0.943883
chr19	109001	119000	1	0.943883	0.943883
chr19	116001	126000	13	0.0694378	0.0482987
chr19	117001	127000	13	0.0694378	0.0482987
chr19	118001	128000	22	0.0739606	0.0554192
chr19	119001	129000	22	0.0739606	0.0554192
chr19	120001	130000	22	0.0739606	0.0554192
chr19	121001	131000	22	0.0739606	0.0554192
chr19	122001	132000	22	0.0739606	0.0554192
chr19	123001	133000	30	0.0676935	0.0486194
chr19	124001	134000	37	0.113703	0.064845
chr19	125001	135000	41	0.106239	0.0573364
chr19	126001	136000	57	0.0805049	0.0481293
chr19	127001	137000	63	0.0873718	0.0537046
chr19	128001	138000	61	0.0825397	0.050552
chr19	129001	139000	77	0.0725136	0.0468403
chr19	130001	140000	78	0.0730427	0.0476317
chr19	131001	141000	102	0.063115	0.0375686
chr19	132001	142000	144	0.051051	0.0325929
chr19	133001	143000	192	0.0692995	0.045934
chr19	134001	144000	206	0.0664516	0.0497696
chr19	135001	145000	230	0.0748862	0.0574924
chr19	136001	146000	246	0.0759798	0.0591986
chr19	137001	147000	282	0.0725164	0.0554644
chr19	138001	148000	322	0.0838196	0.0601309
chr19	139001	149000	324	0.0837187	0.060007
chr19	140001	150000	347	0.0847091	0.0606766
chr19	141001	151000	337	0.0904747	0.0669806
chr19	142001	152000	295	0.0992627	0.0735969
chr19	143001	153000	257	0.0962362	0.0708175
chr19	144001	154000	249	0.0933542	0.0661873
chr19	145001	155000	221	0.0892924	0.0613502
chr19	146001	156000	193	0.0943843	0.0632938
chr19	147001	157000	168	0.0965598	0.0660412
chr19	148001	158000	152	0.082713	0.0659643
chr19	149001	159000	139	0.0923547	0.0737233
chr19	150001	160000	150	0.0909611	0.0711156
chr19	151001	161000	142	0.084524	0.0669539
chr19	152001	162000	142	0.084524	0.0669539
chr19	153001	163000	124	0.0850486	0.0697833
chr19	154001	164000	111	0.0843401	0.0720604
chr19	155001	165000	111	0.0843401	0.0720604
chr19	156001	166000	94	0.0897413	0.0742694
chr19	157001	167000	77	0.100661	0.0829091
chr19	158001	168000	46	0.101218	0.0747727
chr19	159001	169000	41	0.0890448	0.0637901
chr19	160001	170000	6	0.0777366	0.0790868
chr19	161001	171000	7	-0.0340171	-0.0397547
chr19	162001	172000	7	-0.0340171	-0.0397547
chr19	163001	173000	7	-0.0340171	-0.0397547
chr19	164001	174000	7	-0.0340171	-0.0397547
chr19	165001	175000	7	-0.0340171	-0.0397547
chr19	166001	176000	11	0.0404639	0.0145411
chr19	167001	177000	14	0.047816	0.0240574
chr19	168001	178000	14	0.047816	0.0240574
chr19	169001	179000	14	0.047816	0.0240574
chr19	170001	180000	14	0.047816	0.0240574
chr19	171001	181000	7	0.136596	0.0878696
chr19	172001	182000	7	0.136596	0.0878696
chr19	173001	183000	7	0.136596	0.0878696
chr19	174001	184000	19	0.0885981	0.0650637
chr19	175001	185000	44	0.117394	0.0858209
chr19	176001	186000	42	0.109944	0.0805845
chr19	177001	187000	39	0.110088	0.0822487
chr19	178001	188000	39	0.110088	0.0822487
chr19	179001	189000	45	0.117216	0.0874419
chr19	180001	190000	45	0.117216	0.0874419
chr19	181001	191000	61	0.101377	0.0765465
chr19	182001	192000	67	0.0942484	0.0703066
chr19	183001	193000	92	0.0771893	0.0544703
chr19	184001	194000	104	0.0711752	0.0509966
chr19	185001	195000	96	0.0519642	0.0405549
chr19	186001	196000	119	0.0437077	0.0358804
chr19	187001	197000	130	0.0419755	0.0349447
chr19	188001	198000	131	0.0418202	0.0344926
chr19	189001	199000	140	0.0404727	0.0350896
chr19	190001	200000	155	0.0409445	0.0357481
chr19	191001	201000	140	0.0405352	0.0355953
chr19	192001	202000	134	0.0420218	0.0368816
chr19	193001	203000	109	0.0466888	0.0425817
chr19	194001	204000	85	0.0480628	0.0438577
chr19	195001	205000	74	0.0415339	0.037262
chr19	196001	206000	60	0.067043	0.0576351
chr19	197001	207000	65	0.0724604	0.0621197
chr19	198001	208000	73	0.069595	0.0611372
chr19	199001	209000	80	0.0698539	0.0575086
chr19	200001	210000	85	0.107261	0.0741337
chr19	201001	211000	123	0.0922047	0.0678335
chr19	202001	212000	172	0.0810417	0.0605094
chr19	203001	213000	210	0.0773872	0.0589287
chr19	204001	214000	267	0.0715985	0.0581282
chr19	205001	215000	331	0.0705698	0.0597436
chr19	206001	216000	368	0.0726286	0.0591109
chr19	207001	217000	392	0.0805586	0.0657367
chr19	208001	218000	437	0.0814694	0.0656114
chr19	209001	219000	464	0.0774828	0.0625665
chr19	210001	220000	487	0.0695924	0.0581512
chr19	211001	221000	448	0.0703258	0.0582605
chr19	212001	222000	418	0.0717925	0.0604393
chr19	213001	223000	398	0.0723977	0.0609441
chr19	214001	224000	363	0.0776364	0.0622222
chr19	215001	225000	331	0.0776184	0.0587211
chr19	216001	226000	313	0.071936	0.056006
chr19	217001	227000	279	0.0596663	0.0462396
chr19	218001	228000	225	0.0541396	0.0426511
chr19	219001	229000	176	0.0584287	0.0453349
chr19	220001	230000	133	0.0593027	0.0478274
chr19	221001	231000	133	0.0593027	0.0478274
chr19	222001	232000	114	0.0607401	0.045035
chr19	223001	233000	96	0.0602906	0.0434841
chr19	224001	234000	74	0.0461617	0.0364644
chr19	225001	235000	36	0.044444	0.0398448
chr19	226001	236000	6	0.0364088	0.0399383
chr19	228001	238000	40	0.0394258	0.0267964
chr19	229001	239000	69	0.0601902	0.0517342
chr19	230001	240000	85	0.0829773	0.076044
chr19	231001	241000	135	0.0621058	0.0569238
chr19	232001	242000	168	0.0678612	0.062357
chr19	233001	243000	184	0.0654677	0.0571861
chr19	234001	244000	184	0.0654677	0.0571861
chr19	235001	245000	185	0.0647134	0.0565063
chr19	236001	246000	196	0.0729593	0.0626107
chr19	237001	247000	235	0.0751586	0.0659972
chr19	238001	248000	220	0.0819511	0.0706184
chr19	239001	249000	262	0.0872622	0.071577
chr19	240001	250000	297	0.0886866	0.0691501
chr19	241001	251000	300	0.0942992	0.0734725
chr19	242001	252000	288	0.0934838	0.0703835
chr19	243001	253000	277	0.0941306	0.0733825
chr19	244001	254000	277	0.0941306	0.0733825
chr19	245001	255000	276	0.0946742	0.0738968
chr19	246001	256000	265	0.0904242	0.0701037
chr19	247001	257000	226	0.0916916	0.0678755
chr19	248001	258000	201	0.0931078	0.0708522
chr19	249001	259000	130	0.0872917	0.0655873
chr19	250001	260000	79	0.0657501	0.0487072
chr19	251001	261000	26	0.0578087	0.0431814
chr19	252001	262000	5	0.0164296	0.0205542
chr19	268001	278000	9	0.0106061	0.013988
chr19	269001	279000	17	0.0394936	0.0363157
chr19	270001	280000	17	0.0394936	0.0363157
chr19	271001	281000	30	0.156908	0.132583
chr19	272001	282000	46	0.13334	0.101917
chr19	273001	283000	46	0.13334	0.101917
chr19	274001	284000	46	0.13334	0.101917
chr19	275001	285000	46	0.13334	0.101917
chr19	276001	286000	46	0.13334	0.101917
chr19	277001	287000	46	0.13334	0.101917
chr19	278001	288000	37	0.163036	0.123305
chr19	279001	289000	29	0.183454	0.140372
chr19	280001	290000	29	0.183454	0.140372
chr19	281001	291000	16	0.0792561	0.0444162
chr19	286001	296000	19	0.119034	0.0938768
chr19	287001	297000	52	0.0842344	0.0651461
chr19	288001	298000	96	0.0858818	0.0678569
chr19	289001	299000	155	0.0650081	0.053966
chr19	290001	300000	217	0.0596098	0.0500528
chr19	291001	301000	251	0.0595248	0.0509812
chr19	292001	302000	286	0.0555394	0.0471465
chr19	293001	303000	326	0.0563376	0.0478799
chr19	294001	304000	355	0.0580653	0.0490491
chr19	295001	305000	382	0.0604188	0.0503902
chr19	296001	306000	417	0.0555961	0.0491695
chr19	297001	307000	423	0.0539904	0.0475446
chr19	298001	308000	422	0.0496479	0.0452679
chr19	299001	309000	397	0.0536176	0.0473574
chr19	300001	310000	360	0.0566053	0.0492982
chr19	301001	311000	340	0.0561614	0.0482066
chr19	302001	312000	335	0.0600088	0.050364
chr19	303001	313000	337	0.0557242	0.045411
chr19	304001	314000	341	0.0561267	0.0459694
chr19	305001	315000	347	0.0528779	0.0436492
chr19	306001	316000	346	0.0511516	0.0392647
chr19	307001	317000	348	0.0534561	0.0402931
chr19	308001	318000	341	0.0560981	0.0409445
chr19	309001	319000	357	0.0587714	0.043324
chr19	310001	320000	366	0.0542094	0.0406483
chr19	311001	321000	396	0.0509702	0.0378972
chr19	312001	322000	405	0.0567608	0.0416956
chr19	313001	323000	406	0.0611498	0.0460004
chr19	314001	324000	426	0.057318	0.0442956
chr19	315001	325000	450	0.0622297	0.0503055
chr19	316001	326000	438	0.0672164	0.0548636
chr19	317001	327000	448	0.0683416	0.0572608
chr19	318001	328000	459	0.0663622	0.0556859
chr19	319001	329000	466	0.0651138	0.053759
chr19	320001	330000	482	0.0689275	0.0556204
chr19	321001	331000	468	0.0730079	0.0605243
chr19	322001	332000	440	0.0689851	0.0590512
chr19	323001	333000	416	0.0706174	0.0605883
chr19	324001	334000	391	0.0721999	0.0601557
chr19	325001	335000	364	0.0695477	0.0555258
chr19	326001	336000	361	0.0653156	0.0514025
chr19	327001	337000	351	0.0698271	0.0543784
chr19	328001	338000	337	0.0716458	0.055841
chr19	329001	339000	311	0.0760187	0.0598501
chr19	330001	340000	275	0.0732476	0.0594397
chr19	331001	341000	271	0.0709984	0.0560294
chr19	332001	342000	273	0.0689792	0.0545301
chr19	333001	343000	288	0.0631339	0.0512654
chr19	334001	344000	308	0.0635456	0.0512835
chr19	335001	345000	299	0.0614514	0.0508245
chr19	336001	346000	269	0.0688179	0.0551163
chr19	337001	347000	258	0.0615383	0.0494326
chr19	338001	348000	249	0.0625169	0.0498524
chr19	339001	349000	227	0.0627408	0.050777
chr19	340001	350000	213	0.0656211	0.0525011
chr19	341001	351000	187	0.0681858	0.054121
chr19	342001	352000	174	0.0706833	0.055816
chr19	343001	353000	140	0.0784147	0.0590435
chr19	344001	354000	100	0.0881309	0.0650709
chr19	345001	355000	123	0.0805764	0.0621978
chr19	346001	356000	154	0.0712111	0.0553839
chr19	347001	357000	164	0.0649478	0.0489675
chr19	348001	358000	193	0.0619537	0.0474541
chr19	349001	359000	214	0.0544861	0.0422527
chr19	350001	360000	214	0.0544861	0.0422527
chr19	351001	361000	214	0.0544861	0.0422527
chr19	352001	362000	214	0.0544861	0.0422527
chr19	353001	363000	214	0.0544861	0.0422527
chr19	354001	364000	206	0.0554311	0.0441004
chr19	355001	365000	162	0.0560406	0.0418197
chr19	356001	366000	123	0.05114	0.0410648
chr19	357001	367000	83	0.0576719	0.0460358
chr19	358001	368000	41	0.0551302	0.0387974
chr19	359001	369000	22	0.161003	0.0994861
chr19	360001	370000	22	0.161003	0.0994861
chr19	361001	371000	47	0.106147	0.0687734
chr19	362001	372000	66	0.0955774	0.0630438
chr19	363001	373000	123	0.0833829	0.0629805
chr19	364001	374000	143	0.0814577	0.0646966
chr19	365001	375000	192	0.0670717	0.0562938
chr19	366001	376000	229	0.0622629	0.0505366
chr19	367001	377000	261	0.0591493	0.0474239
chr19	368001	378000	271	0.0595703	0.0490316
chr19	369001	379000	285	0.0563964	0.047166
chr19	370001	380000	291	0.0563371	0.0469197
chr19	371001	381000	284	0.0560515	0.0468307
chr19	372001	382000	276	0.0583672	0.0476406
chr19	373001	383000	249	0.0567912	0.0457105
chr19	374001	384000	254	0.0584336	0.0469274
chr19	375001	385000	249	0.0580907	0.0453371
chr19	376001	386000	232	0.0594426	0.047008
chr19	377001	387000	223	0.0610952	0.0470999
chr19	378001	388000	239	0.0556058	0.0412957
chr19	379001	389000	275	0.0519543	0.0403357
chr19	380001	390000	323	0.0529999	0.0431639
chr19	381001	391000	335	0.0515058	0.0419142
chr19	382001	392000	356	0.0456492	0.0394528
chr19	383001	393000	361	0.042257	0.036849
chr19	384001	394000	379	0.0366083	0.0321008
chr19	385001	395000	391	0.0447978	0.0375208
chr19	386001	396000	406	0.0465884	0.039004
chr19	387001	397000	453	0.0477236	0.0414815
chr19	388001	398000	461	0.0483601	0.0433032
chr19	389001	399000	431	0.0460357	0.0418344
chr19	390001	400000	417	0.0422934	0.0379638
chr19	391001	401000	423	0.0420957	0.0388234
chr19	392001	402000	414	0.0435802	0.0397707
chr19	393001	403000	422	0.0442498	0.039839
chr19	394001	404000	482	0.0481509	0.0434556
chr19	395001	405000	485	0.0435873	0.0401315
chr19	396001	406000	470	0.0422657	0.039441
chr19	397001	407000	400	0.0405521	0.037949
chr19	398001	408000	376	0.0416795	0.0383982
chr19	399001	409000	365	0.0432317	0.0380196
chr19	400001	410000	340	0.04619	0.0394869
chr19	401001	411000	316	0.0495126	0.0416508
chr19	402001	412000	293	0.0504496	0.0421075
chr19	403001	413000	261	0.050122	0.0420611
chr19	404001	414000	175	0.0459361	0.0356283
chr19	405001	415000	127	0.049046	0.0351128
chr19	406001	416000	138	0.0478816	0.0346614
chr19	407001	417000	169	0.0410126	0.0301761
chr19	408001	418000	189	0.04381	0.0347246
chr19	409001	419000	172	0.0407268	0.0337592
chr19	410001	420000	157	0.0388686	0.0343756
chr19	411001	421000	145	0.0324404	0.0295188
chr19	412001	422000	145	0.0324404	0.0295188
chr19	413001	423000	134	0.0344588	0.0314679
chr19	414001	424000	117	0.0357756	0.0335022
chr19	415001	425000	106	0.037287	0.0353458
chr19	416001	426000	75	0.0401621	0.0373706
chr19	417001	427000	44	0.0565364	0.056507
chr19	418001	428000	3	0.0394499	0.0208696
chr19	436001	446000	6	-0.0470007	-0.0534006
chr19	437001	447000	6	-0.0470007	-0.0534006
chr19	438001	448000	6	-0.0470007	-0.0534006
chr19	439001	449000	6	-0.0470007	-0.0534006
chr19	440001	450000	6	-0.0470007	-0.0534006
chr19	441001	451000	6	-0.0470007	-0.0534006
chr19	442001	452000	6	-0.0470007	-0.0534006
chr19	443001	453000	6	-0.0470007	-0.0534006
chr19	444001	454000	6	-0.0470007	-0.0534006
chr19	445001	455000	29	0.0554555	0.0403741
chr19	446001	456000	27	0.0875686	0.0653687
chr19	447001	457000	43	0.0798975	0.0626062
chr19	448001	458000	48	0.133172	0.0947774
chr19	449001	459000	48	0.133172	0.0947774
chr19	450001	460000	53	0.149828	0.109539
chr19	451001	461000	53	0.149828	0.109539
chr19	452001	462000	54	0.151256	0.111626
chr19	453001	463000	55	0.162841	0.118904
chr19	454001	464000	62	0.164514	0.122791
chr19	455001	465000	70	0.162236	0.127961
chr19	456001	466000	88	0.130357	0.107918
chr19	457001	467000	87	0.157816	0.130289
chr19	458001	468000	83	0.133802	0.116296
chr19	459001	469000	94	0.136064	0.119535
chr19	460001	470000	90	0.133875	0.116578
chr19	461001	471000	90	0.133875	0.116578
chr19	462001	472000	90	0.139229	0.119256
chr19	463001	473000	89	0.131532	0.114845
chr19	464001	474000	84	0.128816	0.111849
chr19	465001	475000	55	0.150614	0.131752
chr19	466001	476000	33	0.223407	0.194944
chr19	467001	477000	20	0.294495	0.248436
chr19	468001	478000	21	0.307212	0.259817
chr19	469001	479000	15	0.373618	0.321863
chr19	470001	480000	18	0.294697	0.245296
chr19	471001	481000	21	0.325336	0.256554
chr19	472001	482000	20	0.315662	0.246217
chr19	473001	483000	20	0.315662	0.246217
chr19	474001	484000	19	0.328988	0.255347
chr19	475001	485000	17	0.319693	0.244999
chr19	476001	486000	17	0.319693	0.244999
chr19	477001	487000	16	0.249178	0.190667
chr19	478001	488000	15	0.217963	0.162433
chr19	479001	489000	11	0.199462	0.131815
chr19	480001	490000	8	0.337228	0.21802
chr19	481001	491000	8	0.188864	0.166371
chr19	482001	492000	15	0.188335	0.160213
chr19	483001	493000	17	0.176545	0.157519
chr19	484001	494000	16	0.176679	0.156446
chr19	485001	495000	19	0.172595	0.157346
chr19	486001	496000	20	0.159576	0.148632
chr19	487001	497000	19	0.157945	0.146628
chr19	488001	498000	20	0.204734	0.191016
chr19	489001	499000	23	0.161313	0.159723
chr19	490001	500000	31	0.138696	0.127394
chr19	491001	501000	29	0.12887	0.115751
chr19	492001	502000	24	0.123826	0.110887
chr19	493001	503000	24	0.149214	0.129583
chr19	494001	504000	26	0.187616	0.158722
chr19	495001	505000	26	0.271431	0.209741
chr19	496001	506000	27	0.289008	0.225712
chr19	497001	507000	27	0.289008	0.225712
chr19	498001	508000	25	0.270463	0.200475
chr19	499001	509000	23	0.355606	0.269084
chr19	500001	510000	15	0.453046	0.400661
chr19	501001	511000	23	0.464337	0.370992
chr19	502001	512000	31	0.434786	0.338397
chr19	503001	513000	30	0.43361	0.331964
chr19	504001	514000	28	0.427967	0.319363
chr19	505001	515000	41	0.257806	0.183824
chr19	506001	516000	43	0.236342	0.166009
chr19	507001	517000	43	0.236342	0.166009
chr19	508001	518000	43	0.236342	0.166009
chr19	509001	519000	44	0.208721	0.141989
chr19	510001	520000	43	0.19704	0.133894
chr19	511001	521000	36	0.121234	0.0923323
chr19	512001	522000	29	0.0484927	0.0534957
chr19	513001	523000	28	0.0433865	0.0485511
chr19	514001	524000	28	0.0433865	0.0485511
chr19	515001	525000	16	0.0778949	0.0763829
chr19	516001	526000	14	0.0953497	0.10244
chr19	517001	527000	15	0.0930257	0.100033
chr19	518001	528000	17	0.0892181	0.0959744
chr19	519001	529000	15	0.0922127	0.10484
chr19	520001	530000	16	0.101352	0.113021
chr19	521001	531000	15	0.119208	0.131632
chr19	522001	532000	12	0.108543	0.117735
chr19	523001	533000	13	0.103772	0.103282
chr19	524001	534000	13	0.103772	0.103282
chr19	525001	535000	9	0.122281	0.119157
chr19	526001	536000	21	0.331967	0.212842
chr19	527001	537000	21	0.333012	0.213738
chr19	528001	538000	20	0.357422	0.231049
chr19	529001	539000	20	0.367629	0.241751
chr19	530001	540000	20	0.367911	0.243141
chr19	531001	541000	19	0.375195	0.244242
chr19	532001	542000	19	0.375195	0.244242
chr19	533001	543000	18	0.382932	0.26171
chr19	534001	544000	20	0.368243	0.258937
chr19	535001	545000	20	0.368243	0.258937
chr19	536001	546000	8	0.208587	0.174024
chr19	537001	547000	7	0.227198	0.18672
chr19	538001	548000	7	0.183646	0.149674
chr19	539001	549000	10	0.132043	0.115765
chr19	540001	550000	10	0.1105	0.0978867
chr19	541001	551000	10	0.1105	0.0978867
chr19	542001	552000	12	0.105092	0.0902918
chr19	543001	553000	16	0.102984	0.0920991
chr19	544001	554000	17	0.115856	0.0968118
chr19	545001	555000	23	0.105812	0.0946171
chr19	546001	556000	23	0.115055	0.108661
chr19	547001	557000	25	0.112553	0.106749
chr19	548001	558000	24	0.116914	0.111021
chr19	549001	559000	23	0.11755	0.111387
chr19	550001	560000	22	0.119092	0.112597
chr19	551001	561000	26	0.115615	0.110231
chr19	552001	562000	25	0.137035	0.129281
chr19	553001	563000	22	0.147556	0.13928
chr19	554001	564000	19	0.131137	0.127578
chr19	555001	565000	13	0.153058	0.14566
chr19	556001	566000	12	0.141542	0.133909
chr19	557001	567000	10	0.152697	0.143738
chr19	558001	568000	11	0.148073	0.139886
chr19	559001	569000	9	0.155166	0.143709
chr19	560001	570000	10	0.160753	0.15156
chr19	561001	571000	6	0.204254	0.187791
chr19	562001	572000	6	0.106331	0.108844
chr19	563001	573000	6	0.106331	0.108844
chr19	564001	574000	7	0.11147	0.114109
chr19	565001	575000	9	0.13324	0.125073
chr19	566001	576000	8	0.140172	0.130111
chr19	567001	577000	8	0.140172	0.130111
chr19	568001	578000	7	0.146706	0.134218
chr19	569001	579000	7	0.158059	0.14225
chr19	570001	580000	6	0.147321	0.128921
chr19	571001	581000	8	0.309394	0.255599
chr19	572001	582000	8	0.479594	0.373964
chr19	573001	583000	8	0.515724	0.419815
chr19	574001	584000	8	0.56532	0.482453
chr19	575001	585000	6	0.660144	0.588789
chr19	576001	586000	6	0.660144	0.588789
chr19	577001	587000	6	0.660144	0.588789
chr19	578001	588000	6	0.660144	0.588789
chr19	579001	589000	6	0.698714	0.675307
chr19	580001	590000	6	0.698714	0.675307
chr19	581001	591000	4	0.73054	0.695143
chr19	582001	592000	3	0.610997	0.61223
chr19	583001	593000	2	0.618467	0.623829
chr19	584001	594000	1	0.600852	0.600852
chr19	585001	595000	3	0.758025	0.730514
chr19	586001	596000	9	0.610969	0.367472
chr19	587001	597000	10	0.573577	0.352947
chr19	588001	598000	10	0.573577	0.352947
chr19	589001	599000	9	0.567771	0.325402
chr19	590001	600000	9	0.567771	0.325402
chr19	591001	601000	9	0.567771	0.325402
chr19	592001	602000	10	0.577007	0.357543
chr19	593001	603000	11	0.543868	0.345241
chr19	594001	604000	13	0.565497	0.391978
chr19	595001	605000	14	0.484583	0.353686
chr19	596001	606000	10	0.457056	0.425852
chr19	597001	607000	9	0.476943	0.448478
chr19	598001	608000	16	0.635845	0.593286
chr19	599001	609000	17	0.649441	0.607265
chr19	600001	610000	19	0.623453	0.545676
chr19	601001	611000	19	0.623453	0.545676
chr19	602001	612000	19	0.636019	0.555367
chr19	603001	613000	18	0.652462	0.573875
chr19	604001	614000	16	0.654158	0.56448
chr19	605001	615000	14	0.67878	0.57976
chr19	606001	616000	12	0.745808	0.641168
chr19	607001	617000	13	0.733387	0.628056
chr19	608001	618000	6	0.602522	0.451408
chr19	609001	619000	7	0.439791	0.314881
chr19	610001	620000	5	0.535161	0.431966
chr19	611001	621000	6	0.507504	0.375122
chr19	612001	622000	7	0.374302	0.326952
chr19	613001	623000	15	0.388307	0.27579
chr19	614001	624000	18	0.439082	0.331222
chr19	615001	625000	21	0.491071	0.360911
chr19	616001	626000	21	0.491071	0.360911
chr19	617001	627000	22	0.49789	0.3707
chr19	618001	628000	26	0.514911	0.404311
chr19	619001	629000	30	0.562934	0.464133
chr19	620001	630000	31	0.560633	0.464345
chr19	621001	631000	31	0.573297	0.485432
chr19	622001	632000	31	0.59824	0.505443
chr19	623001	633000	25	0.646382	0.612389
chr19	624001	634000	25	0.65687	0.623839
chr19	625001	635000	22	0.653328	0.615373
chr19	626001	636000	24	0.649397	0.609816
chr19	627001	637000	23	0.657519	0.621123
chr19	628001	638000	20	0.666789	0.628797
chr19	629001	639000	15	0.681272	0.635641
chr19	630001	640000	20	0.619539	0.463215
chr19	631001	641000	21	0.607472	0.44323
chr19	632001	642000	19	0.585257	0.411507
chr19	633001	643000	18	0.537331	0.350712
chr19	634001	644000	16	0.45496	0.273367
chr19	635001	645000	16	0.483233	0.304261
chr19	636001	646000	17	0.452399	0.272945
chr19	637001	647000	17	0.452399	0.272945
chr19	638001	648000	18	0.454587	0.257667
chr19	639001	649000	17	0.428269	0.231811
chr19	640001	650000	13	0.553018	0.394987
chr19	641001	651000	15	0.604673	0.446606
chr19	642001	652000	16	0.6119	0.46227
chr19	643001	653000	16	0.618745	0.47409
chr19	644001	654000	18	0.598103	0.440577
chr19	645001	655000	19	0.613567	0.45998
chr19	646001	656000	18	0.617337	0.480611
chr19	647001	657000	20	0.609946	0.473514
chr19	648001	658000	23	0.620758	0.508927
chr19	649001	659000	25	0.651417	0.533857
chr19	650001	660000	27	0.648145	0.516324
chr19	651001	661000	25	0.623266	0.49241
chr19	652001	662000	27	0.642734	0.497282
chr19	653001	663000	27	0.642734	0.497282
chr19	654001	664000	30	0.583367	0.472701
chr19	655001	665000	61	0.314296	0.270534
chr19	656001	666000	90	0.247077	0.221794
chr19	657001	667000	107	0.204266	0.183373
chr19	658001	668000	130	0.157756	0.142908
chr19	659001	669000	139	0.147616	0.135334
chr19	660001	670000	156	0.121822	0.115918
chr19	661001	671000	171	0.107961	0.104922
chr19	662001	672000	193	0.0874583	0.0915992
chr19	663001	673000	224	0.0759938	0.0800367
chr19	664001	674000	238	0.0687503	0.0720833
chr19	665001	675000	210	0.0649034	0.0678886
chr19	666001	676000	195	0.0561948	0.0579148
chr19	667001	677000	210	0.0670025	0.0679962
chr19	668001	678000	203	0.0655325	0.0668399
chr19	669001	679000	207	0.0586834	0.0622869
chr19	670001	680000	216	0.0577005	0.0589597
chr19	671001	681000	213	0.0618225	0.0621891
chr19	672001	682000	212	0.0590172	0.0581209
chr19	673001	683000	207	0.0651475	0.0649736
chr19	674001	684000	213	0.0666961	0.0663262
chr19	675001	685000	235	0.0660887	0.0666076
chr19	676001	686000	263	0.0587971	0.0597301
chr19	677001	687000	258	0.0478827	0.0493446
chr19	678001	688000	275	0.0478751	0.0487721
chr19	679001	689000	283	0.0503663	0.0499812
chr19	680001	690000	253	0.0515502	0.0515506
chr19	681001	691000	239	0.0497642	0.0500036
chr19	682001	692000	215	0.0523969	0.0526745
chr19	683001	693000	188	0.0527638	0.0519949
chr19	684001	694000	162	0.0540976	0.053072
chr19	685001	695000	135	0.0486064	0.046338
chr19	686001	696000	91	0.0577353	0.0540998
chr19	687001	697000	61	0.0661396	0.061302
chr19	688001	698000	23	0.0911054	0.083992
chr19	690001	700000	1	0.172474	0.172474
chr19	691001	701000	1	0.172474	0.172474
chr19	692001	702000	1	0.172474	0.172474
chr19	693001	703000	2	0.82811	0.558179
chr19	694001	704000	4	0.836752	0.676762
chr19	695001	705000	5	0.797282	0.647718
chr19	696001	706000	6	0.781666	0.655968
chr19	697001	707000	6	0.781666	0.655968
chr19	698001	708000	6	0.781666	0.655968
chr19	699001	709000	8	0.746298	0.600688
chr19	700001	710000	8	0.761578	0.666281
chr19	701001	711000	11	0.730224	0.555136
chr19	702001	712000	15	0.690531	0.532338
chr19	703001	713000	18	0.529015	0.403073
chr19	704001	714000	17	0.457971	0.360571
chr19	705001	715000	18	0.414204	0.31716
chr19	706001	716000	22	0.444682	0.309343
chr19	707001	717000	26	0.424759	0.280371
chr19	708001	718000	33	0.396443	0.251898
chr19	709001	719000	36	0.364819	0.230703
chr19	710001	720000	39	0.343958	0.221975
chr19	711001	721000	39	0.307576	0.209783
chr19	712001	722000	38	0.242987	0.179484
chr19	713001	723000	39	0.288606	0.20071
chr19	714001	724000	40	0.284132	0.196676
chr19	715001	725000	47	0.34753	0.229657
chr19	716001	726000	45	0.293733	0.211498
chr19	717001	727000	42	0.299753	0.219185
chr19	718001	728000	39	0.315401	0.236712
chr19	719001	729000	35	0.381358	0.266094
chr19	720001	730000	31	0.386182	0.266591
chr19	721001	731000	29	0.411225	0.280553
chr19	722001	732000	27	0.420103	0.288559
chr19	723001	733000	25	0.421057	0.276674
chr19	724001	734000	23	0.428967	0.278801
chr19	725001	735000	19	0.380595	0.21872
chr19	726001	736000	18	0.389569	0.221289
chr19	727001	737000	20	0.372334	0.216408
chr19	728001	738000	21	0.364704	0.214316
chr19	729001	739000	22	0.234603	0.193671
chr19	730001	740000	25	0.227645	0.191127
chr19	731001	741000	26	0.325274	0.217327
chr19	732001	742000	25	0.330272	0.219121
chr19	733001	743000	25	0.47238	0.281919
chr19	734001	744000	28	0.450786	0.270193
chr19	735001	745000	23	0.488807	0.294982
chr19	736001	746000	26	0.530599	0.325122
chr19	737001	747000	24	0.598246	0.369985
chr19	738001	748000	20	0.629826	0.391533
chr19	739001	749000	18	0.64602	0.395925
chr19	740001	750000	16	0.669721	0.423856
chr19	741001	751000	15	0.642186	0.393958
chr19	742001	752000	19	0.649015	0.387931
chr19	743001	753000	19	0.563889	0.314262
chr19	744001	754000	19	0.66248	0.391697
chr19	745001	755000	21	0.683956	0.407552
chr19	746001	756000	18	0.719044	0.42166
chr19	747001	757000	18	0.673031	0.378803
chr19	748001	758000	19	0.660687	0.367944
chr19	749001	759000	26	0.676036	0.405741
chr19	750001	760000	27	0.668274	0.397102
chr19	751001	761000	27	0.668274	0.397102
chr19	752001	762000	25	0.649724	0.38709
chr19	753001	763000	22	0.675557	0.416356
chr19	754001	764000	24	0.676998	0.427653
chr19	755001	765000	25	0.628121	0.404676
chr19	756001	766000	25	0.599845	0.376682
chr19	757001	767000	26	0.620794	0.395745
chr19	758001	768000	26	0.65487	0.425415
chr19	759001	769000	21	0.609164	0.373686
chr19	760001	770000	22	0.588478	0.367415
chr19	761001	771000	26	0.556598	0.337425
chr19	762001	772000	27	0.557887	0.346332
chr19	763001	773000	31	0.528436	0.328516
chr19	764001	774000	27	0.487068	0.297606
chr19	765001	775000	24	0.500877	0.294408
chr19	766001	776000	23	0.508403	0.299709
chr19	767001	777000	21	0.471314	0.278501
chr19	768001	778000	20	0.431179	0.273837
chr19	769001	779000	20	0.500451	0.331049
chr19	770001	780000	17	0.539059	0.355311
chr19	771001	781000	13	0.65379	0.470908
chr19	772001	782000	10	0.700203	0.512706
chr19	773001	783000	6	0.817541	0.71567
chr19	774001	784000	5	0.776508	0.670027
chr19	775001	785000	5	0.776508	0.670027
chr19	776001	786000	4	0.813257	0.794415
chr19	777001	787000	5	0.776508	0.670027
chr19	778001	788000	6	0.680046	0.504196
chr19	779001	789000	7	0.578051	0.38348
chr19	780001	790000	8	0.572595	0.401384
chr19	781001	791000	8	0.420927	0.303447
chr19	782001	792000	9	0.386444	0.293991
chr19	783001	793000	10	0.370803	0.292919
chr19	784001	794000	15	0.390579	0.337619
chr19	785001	795000	16	0.380144	0.331252
chr19	786001	796000	18	0.393107	0.347584
chr19	787001	797000	18	0.389604	0.35374
chr19	788001	798000	16	0.389154	0.37173
chr19	789001	799000	14	0.363075	0.360654
chr19	790001	800000	15	0.342263	0.308658
chr19	791001	801000	18	0.403977	0.375086
chr19	792001	802000	19	0.393481	0.355559
chr19	793001	803000	20	0.39594	0.360752
chr19	794001	804000	17	0.357967	0.310886
chr19	795001	805000	16	0.365858	0.315583
chr19	796001	806000	14	0.34572	0.292346
chr19	797001	807000	17	0.372237	0.323274
chr19	798001	808000	18	0.366978	0.310365
chr19	799001	809000	18	0.366425	0.309582
chr19	800001	810000	17	0.368448	0.33534
chr19	801001	811000	13	0.28458	0.262978
chr19	802001	812000	13	0.303576	0.287204
chr19	803001	813000	13	0.314278	0.286714
chr19	804001	814000	11	0.344905	0.320197
chr19	805001	815000	11	0.344905	0.320197
chr19	806001	816000	12	0.338144	0.301089
chr19	807001	817000	10	0.255367	0.220182
chr19	808001	818000	9	0.260973	0.234546
chr19	809001	819000	8	0.264205	0.234396
chr19	810001	820000	7	0.268388	0.234204
chr19	811001	821000	8	0.266912	0.237336
chr19	812001	822000	7	0.340694	0.29408
chr19	813001	823000	5	0.310683	0.264446
chr19	814001	824000	6	0.388798	0.336575
chr19	815001	825000	8	0.442392	0.397012
chr19	816001	826000	7	0.456204	0.440742
chr19	817001	827000	6	0.541351	0.483541
chr19	818001	828000	6	0.541351	0.483541
chr19	819001	829000	6	0.541351	0.483541
chr19	820001	830000	7	0.527753	0.47163
chr19	821001	831000	7	0.567268	0.447579
chr19	822001	832000	6	0.53148	0.405972
chr19	823001	833000	7	0.47667	0.381654
chr19	824001	834000	6	0.412878	0.329059
chr19	825001	835000	7	0.236583	0.201186
chr19	826001	836000	7	0.236583	0.201186
chr19	827001	837000	6	0.246686	0.219567
chr19	828001	838000	8	0.176076	0.16202
chr19	829001	839000	8	0.176076	0.16202
chr19	830001	840000	7	0.149163	0.128
chr19	831001	841000	7	0.320204	0.234044
chr19	832001	842000	7	0.320204	0.234044
chr19	833001	843000	8	0.277551	0.202612
chr19	834001	844000	8	0.277551	0.202612
chr19	835001	845000	5	0.299215	0.206061
chr19	836001	846000	5	0.299215	0.206061
chr19	837001	847000	6	0.259118	0.179254
chr19	838001	848000	4	0.354255	0.27419
chr19	839001	849000	4	0.354255	0.27419
chr19	840001	850000	6	0.277618	0.176779
chr19	841001	851000	6	0.0944396	0.0741694
chr19	842001	852000	6	0.0944396	0.0741694
chr19	843001	853000	4	0.0817135	0.0566709
chr19	844001	854000	6	0.0678897	0.0525224
chr19	845001	855000	7	0.0480733	0.0374093
chr19	846001	856000	8	0.0598285	0.0554902
chr19	847001	857000	8	0.0984252	0.0822457
chr19	848001	858000	8	0.0984252	0.0822457
chr19	849001	859000	8	0.0984252	0.0822457
chr19	850001	860000	8	0.13459	0.127599
chr19	851001	861000	11	0.130393	0.125575
chr19	852001	862000	11	0.130393	0.125575
chr19	853001	863000	11	0.130393	0.125575
chr19	854001	864000	11	0.17104	0.148142
chr19	855001	865000	11	0.201285	0.172762
chr19	856001	866000	11	0.204168	0.175989
chr19	857001	867000	10	0.195198	0.167662
chr19	858001	868000	10	0.195198	0.167662
chr19	859001	869000	10	0.195198	0.167662
chr19	860001	870000	10	0.207668	0.179873
chr19	861001	871000	8	0.197107	0.150798
chr19	862001	872000	8	0.197107	0.150798
chr19	863001	873000	9	0.186928	0.135704
chr19	864001	874000	8	0.221577	0.164076
chr19	865001	875000	7	0.222251	0.156436
chr19	866001	876000	6	0.223197	0.14625
chr19	867001	877000	7	0.194653	0.134183
chr19	868001	878000	7	0.194653	0.134183
chr19	869001	879000	9	0.171098	0.125378
chr19	870001	880000	9	0.171098	0.125378
chr19	871001	881000	9	0.199823	0.175307
chr19	872001	882000	10	0.198059	0.176161
chr19	873001	883000	9	0.205797	0.194073
chr19	874001	884000	8	0.165925	0.164838
chr19	875001	885000	8	0.165925	0.164838
chr19	876001	886000	9	0.159174	0.143355
chr19	877001	887000	8	0.173228	0.153552
chr19	878001	888000	8	0.173228	0.153552
chr19	879001	889000	6	0.200072	0.173216
chr19	880001	890000	4	0.185319	0.14761
chr19	881001	891000	3	0.0619399	0.0386916
chr19	882001	892000	2	-0.0369483	-0.0338853
chr19	883001	893000	2	-0.0369483	-0.0338853
chr19	884001	894000	2	-0.0369483	-0.0338853
chr19	885001	895000	5	0.143066	0.126632
chr19	886001	896000	5	0.15502	0.164104
chr19	887001	897000	5	0.15502	0.164104
chr19	888001	898000	5	0.15502	0.164104
chr19	889001	899000	6	0.118104	0.129792
chr19	890001	900000	7	0.131395	0.14781
chr19	891001	901000	7	0.166521	0.176111
chr19	892001	902000	7	0.166521	0.176111
chr19	893001	903000	8	0.179806	0.184798
chr19	894001	904000	9	0.17898	0.181915
chr19	895001	905000	7	0.158803	0.170317
chr19	896001	906000	12	0.164362	0.177762
chr19	897001	907000	15	0.180252	0.193393
chr19	898001	908000	16	0.160033	0.179442
chr19	899001	909000	15	0.180454	0.19419
chr19	900001	910000	14	0.175843	0.189781
chr19	901001	911000	15	0.155959	0.176089
chr19	902001	912000	18	0.130394	0.153209
chr19	903001	913000	23	0.104772	0.127852
chr19	904001	914000	27	0.120867	0.135937
chr19	905001	915000	33	0.102603	0.11481
chr19	906001	916000	34	0.112656	0.109757
chr19	907001	917000	32	0.120401	0.106531
chr19	908001	918000	41	0.122638	0.106369
chr19	909001	919000	42	0.130751	0.112788
chr19	910001	920000	46	0.118718	0.100709
chr19	911001	921000	48	0.118163	0.100538
chr19	912001	922000	50	0.113571	0.0955259
chr19	913001	923000	49	0.117671	0.101181
chr19	914001	924000	49	0.107583	0.0891435
chr19	915001	925000	44	0.129064	0.108774
chr19	916001	926000	40	0.118016	0.103046
chr19	917001	927000	40	0.101494	0.0909389
chr19	918001	928000	33	0.09188	0.0861883
chr19	919001	929000	34	0.0826055	0.0777193
chr19	920001	930000	31	0.100798	0.0953049
chr19	921001	931000	34	0.0949163	0.0806581
chr19	922001	932000	31	0.11525	0.0976392
chr19	923001	933000	29	0.118783	0.0957215
chr19	924001	934000	28	0.11299	0.0927909
chr19	925001	935000	32	0.0624877	0.0495944
chr19	926001	936000	30	0.0506719	0.038732
chr19	927001	937000	31	0.0667395	0.0521366
chr19	928001	938000	30	0.0631658	0.0484481
chr19	929001	939000	34	0.0736099	0.0605224
chr19	930001	940000	35	0.0631605	0.0512047
chr19	931001	941000	30	0.0676795	0.0611998
chr19	932001	942000	33	0.0744713	0.0699526
chr19	933001	943000	32	0.0795591	0.0738849
chr19	934001	944000	32	0.0906965	0.0835871
chr19	935001	945000	26	0.118877	0.111291
chr19	936001	946000	25	0.125541	0.117603
chr19	937001	947000	24	0.111245	0.10301
chr19	938001	948000	22	0.121859	0.113911
chr19	939001	949000	17	0.121708	0.115485
chr19	940001	950000	16	0.126046	0.123281
chr19	941001	951000	15	0.136562	0.134786
chr19	942001	952000	10	0.129393	0.119804
chr19	943001	953000	10	0.140163	0.126832
chr19	944001	954000	8	0.147975	0.135472
chr19	945001	955000	9	0.134758	0.117722
chr19	946001	956000	14	0.200679	0.207771
chr19	947001	957000	13	0.217829	0.227818
chr19	948001	958000	14	0.225979	0.239652
chr19	949001	959000	18	0.171723	0.186124
chr19	950001	960000	21	0.174384	0.185
chr19	951001	961000	28	0.121272	0.130771
chr19	952001	962000	40	0.0987981	0.102236
chr19	953001	963000	42	0.0898083	0.0948909
chr19	954001	964000	42	0.0844506	0.0905562
chr19	955001	965000	47	0.0778479	0.0836583
chr19	956001	966000	47	0.0481441	0.0463097
chr19	957001	967000	50	0.0447425	0.0429925
chr19	958001	968000	52	0.0460575	0.0445991
chr19	959001	969000	50	0.0576934	0.0578861
chr19	960001	970000	52	0.0991787	0.0835737
chr19	961001	971000	47	0.141031	0.121022
chr19	962001	972000	39	0.21935	0.191549
chr19	963001	973000	38	0.236804	0.206796
chr19	964001	974000	37	0.261947	0.226449
chr19	965001	975000	33	0.319566	0.282733
chr19	966001	976000	29	0.369551	0.333443
chr19	967001	977000	27	0.402263	0.367961
chr19	968001	978000	28	0.421268	0.382346
chr19	969001	979000	29	0.416344	0.38131
chr19	970001	980000	27	0.400447	0.384124
chr19	971001	981000	27	0.397086	0.379346
chr19	972001	982000	26	0.372775	0.357767
chr19	973001	983000	30	0.398736	0.373326
chr19	974001	984000	31	0.385978	0.362169
chr19	975001	985000	30	0.380073	0.356763
chr19	976001	986000	32	0.38547	0.353691
chr19	977001	987000	34	0.387086	0.347661
chr19	978001	988000	33	0.381677	0.350484
chr19	979001	989000	30	0.400243	0.366698
chr19	980001	990000	30	0.407145	0.374224
chr19	981001	991000	33	0.402509	0.375
chr19	982001	992000	36	0.391976	0.356485
chr19	983001	993000	33	0.378223	0.351517
chr19	984001	994000	36	0.381977	0.358429
chr19	985001	995000	40	0.387335	0.365592
chr19	986001	996000	41	0.382399	0.369007
chr19	987001	997000	43	0.388895	0.382634
chr19	988001	998000	44	0.393652	0.388489
chr19	989001	999000	46	0.384882	0.374752
chr19	990001	1000000	44	0.38536	0.374495
chr19	991001	1001000	40	0.386535	0.37383
chr19	992001	1002000	40	0.388166	0.380865
chr19	993001	1003000	40	0.384096	0.373383
chr19	994001	1004000	37	0.383321	0.371826
chr19	995001	1005000	34	0.374372	0.360884
chr19	996001	1006000	30	0.372295	0.357189
chr19	997001	1007000	29	0.375027	0.355535
chr19	998001	1008000	28	0.367815	0.346372
chr19	999001	1009000	29	0.388184	0.370453
chr19	1000001	1010000	27	0.390184	0.371383
chr19	1001001	1011000	25	0.389145	0.367852
chr19	1002001	1012000	19	0.400365	0.378243
chr19	1003001	1013000	15	0.418593	0.40349
chr19	1004001	1014000	13	0.426588	0.408772
chr19	1005001	1015000	13	0.387537	0.347756
chr19	1006001	1016000	14	0.379297	0.342934
chr19	1007001	1017000	11	0.324354	0.286593
chr19	1008001	1018000	13	0.265382	0.209818
chr19	1009001	1019000	12	0.126472	0.0950424
chr19	1010001	1020000	17	0.148691	0.114811
chr19	1011001	1021000	20	0.162555	0.133478
chr19	1012001	1022000	26	0.18249	0.156529
chr19	1013001	1023000	26	0.18249	0.156529
chr19	1014001	1024000	29	0.195718	0.173228
chr19	1015001	1025000	30	0.186467	0.165802
chr19	1016001	1026000	36	0.199577	0.17663
chr19	1017001	1027000	39	0.214608	0.195535
chr19	1018001	1028000	46	0.183849	0.177744
chr19	1019001	1029000	63	0.145813	0.135918
chr19	1020001	1030000	80	0.116066	0.117441
chr19	1021001	1031000	89	0.0977159	0.10088
chr19	1022001	1032000	86	0.0980131	0.103009
chr19	1023001	1033000	91	0.132749	0.128322
chr19	1024001	1034000	95	0.154552	0.145611
chr19	1025001	1035000	95	0.164407	0.156051
chr19	1026001	1036000	90	0.15235	0.145647
chr19	1027001	1037000	91	0.140475	0.131847
chr19	1028001	1038000	82	0.144692	0.133532
chr19	1029001	1039000	65	0.174275	0.167615
chr19	1030001	1040000	48	0.223136	0.206708
chr19	1031001	1041000	38	0.278249	0.253092
chr19	1032001	1042000	41	0.239865	0.216442
chr19	1033001	1043000	38	0.172902	0.166629
chr19	1034001	1044000	35	0.107451	0.112568
chr19	1035001	1045000	35	0.105131	0.104309
chr19	1036001	1046000	36	0.123632	0.125718
chr19	1037001	1047000	34	0.12592	0.13104
chr19	1038001	1048000	32	0.133924	0.138745
chr19	1039001	1049000	30	0.128534	0.129589
chr19	1040001	1050000	32	0.133418	0.132176
chr19	1041001	1051000	30	0.143481	0.14111
chr19	1042001	1052000	31	0.178206	0.177049
chr19	1043001	1053000	32	0.171405	0.169522
chr19	1044001	1054000	31	0.173006	0.170653
chr19	1045001	1055000	33	0.160706	0.159324
chr19	1046001	1056000	36	0.17676	0.175552
chr19	1047001	1057000	36	0.197666	0.196994
chr19	1048001	1058000	43	0.194608	0.194033
chr19	1049001	1059000	44	0.195259	0.195737
chr19	1050001	1060000	37	0.204662	0.205399
chr19	1051001	1061000	37	0.204662	0.205399
chr19	1052001	1062000	30	0.194815	0.193576
chr19	1053001	1063000	27	0.207517	0.207214
chr19	1054001	1064000	24	0.208402	0.208821
chr19	1055001	1065000	19	0.225714	0.23263
chr19	1056001	1066000	13	0.192017	0.194969
chr19	1057001	1067000	12	0.229179	0.194398
chr19	1058001	1068000	4	0.335309	0.228058
chr19	1059001	1069000	2	0.548198	0.333758
chr19	1060001	1070000	2	0.548198	0.333758
chr19	1061001	1071000	2	0.548198	0.333758
chr19	1062001	1072000	2	0.548198	0.333758
chr19	1063001	1073000	2	0.548198	0.333758
chr19	1064001	1074000	9	0.313079	0.27828
chr19	1065001	1075000	17	0.410128	0.346401
chr19	1066001	1076000	18	0.444442	0.373319
chr19	1067001	1077000	18	0.409886	0.353474
chr19	1068001	1078000	19	0.397113	0.342971
chr19	1069001	1079000	19	0.397113	0.342971
chr19	1070001	1080000	22	0.369069	0.298232
chr19	1071001	1081000	25	0.331332	0.260081
chr19	1072001	1082000	28	0.324956	0.252977
chr19	1073001	1083000	31	0.336292	0.260835
chr19	1074001	1084000	26	0.379179	0.275609
chr19	1075001	1085000	19	0.318955	0.223941
chr19	1076001	1086000	21	0.308255	0.226632
chr19	1077001	1087000	24	0.416941	0.312229
chr19	1078001	1088000	24	0.426531	0.311691
chr19	1079001	1089000	28	0.467094	0.358687
chr19	1080001	1090000	26	0.501468	0.407216
chr19	1081001	1091000	26	0.56402	0.460898
chr19	1082001	1092000	25	0.602555	0.511465
chr19	1083001	1093000	23	0.610262	0.525741
chr19	1084001	1094000	22	0.628926	0.544121
chr19	1085001	1095000	23	0.663268	0.570897
chr19	1086001	1096000	23	0.680571	0.590083
chr19	1087001	1097000	23	0.662317	0.570304
chr19	1088001	1098000	25	0.66717	0.586742
chr19	1089001	1099000	23	0.677264	0.591394
chr19	1090001	1100000	23	0.687903	0.600373
chr19	1091001	1101000	21	0.703665	0.633795
chr19	1092001	1102000	22	0.707559	0.62497
chr19	1093001	1103000	26	0.686799	0.592806
chr19	1094001	1104000	30	0.679538	0.58045
chr19	1095001	1105000	32	0.655925	0.546865
chr19	1096001	1106000	30	0.67133	0.550621
chr19	1097001	1107000	31	0.664053	0.534907
chr19	1098001	1108000	32	0.674287	0.536907
chr19	1099001	1109000	48	0.594302	0.451646
chr19	1100001	1110000	50	0.591168	0.45152
chr19	1101001	1111000	55	0.562652	0.426117
chr19	1102001	1112000	54	0.545883	0.41741
chr19	1103001	1113000	50	0.553329	0.420476
chr19	1104001	1114000	50	0.537171	0.417836
chr19	1105001	1115000	56	0.544629	0.446697
chr19	1106001	1116000	60	0.541435	0.45279
chr19	1107001	1117000	63	0.546304	0.462809
chr19	1108001	1118000	59	0.527655	0.455347
chr19	1109001	1119000	50	0.593101	0.528726
chr19	1110001	1120000	60	0.592028	0.527971
chr19	1111001	1121000	58	0.614233	0.559797
chr19	1112001	1122000	63	0.642894	0.585756
chr19	1113001	1123000	68	0.660109	0.60329
chr19	1114001	1124000	66	0.669306	0.610232
chr19	1115001	1125000	56	0.682337	0.614867
chr19	1116001	1126000	59	0.677717	0.597115
chr19	1117001	1127000	56	0.698705	0.621393
chr19	1118001	1128000	59	0.705181	0.630249
chr19	1119001	1129000	54	0.699621	0.615384
chr19	1120001	1130000	46	0.720846	0.643041
chr19	1121001	1131000	43	0.723912	0.648542
chr19	1122001	1132000	39	0.714355	0.621976
chr19	1123001	1133000	36	0.707134	0.590948
chr19	1124001	1134000	41	0.69032	0.557815
chr19	1125001	1135000	43	0.691905	0.553108
chr19	1126001	1136000	39	0.703688	0.540014
chr19	1127001	1137000	33	0.68654	0.510595
chr19	1128001	1138000	31	0.662599	0.468983
chr19	1129001	1139000	29	0.670189	0.44723
chr19	1130001	1140000	24	0.651708	0.403583
chr19	1131001	1141000	24	0.631329	0.3928
chr19	1132001	1142000	23	0.607824	0.370214
chr19	1133001	1143000	24	0.561627	0.325547
chr19	1134001	1144000	16	0.535994	0.268819
chr19	1135001	1145000	19	0.482363	0.245701
chr19	1136001	1146000	16	0.457901	0.224069
chr19	1137001	1147000	16	0.457901	0.224069
chr19	1138001	1148000	15	0.470081	0.233974
chr19	1139001	1149000	13	0.493006	0.266726
chr19	1140001	1150000	16	0.400697	0.219157
chr19	1141001	1151000	17	0.327996	0.18361
chr19	1142001	1152000	17	0.249581	0.139678
chr19	1143001	1153000	14	0.189798	0.106649
chr19	1144001	1154000	14	0.189798	0.106649
chr19	1145001	1155000	11	0.140097	0.0841679
chr19	1146001	1156000	12	0.206665	0.130044
chr19	1147001	1157000	16	0.265124	0.170917
chr19	1148001	1158000	19	0.335651	0.213487
chr19	1149001	1159000	23	0.373859	0.263272
chr19	1150001	1160000	26	0.432372	0.314554
chr19	1151001	1161000	27	0.483364	0.349884
chr19	1152001	1162000	26	0.507296	0.363042
chr19	1153001	1163000	26	0.514566	0.36516
chr19	1154001	1164000	29	0.514245	0.370983
chr19	1155001	1165000	34	0.51371	0.371389
chr19	1156001	1166000	35	0.510685	0.359253
chr19	1157001	1167000	31	0.513225	0.367732
chr19	1158001	1168000	29	0.491421	0.346372
chr19	1159001	1169000	30	0.475793	0.328609
chr19	1160001	1170000	26	0.47302	0.317286
chr19	1161001	1171000	24	0.45407	0.309002
chr19	1162001	1172000	28	0.477649	0.344722
chr19	1163001	1173000	29	0.494831	0.37105
chr19	1164001	1174000	29	0.496271	0.366767
chr19	1165001	1175000	24	0.50741	0.382248
chr19	1166001	1176000	23	0.540919	0.415846
chr19	1167001	1177000	27	0.521226	0.40469
chr19	1168001	1178000	26	0.525937	0.421536
chr19	1169001	1179000	23	0.544927	0.446398
chr19	1170001	1180000	21	0.548836	0.462559
chr19	1171001	1181000	23	0.535364	0.452492
chr19	1172001	1182000	22	0.521037	0.419521
chr19	1173001	1183000	21	0.521549	0.414315
chr19	1174001	1184000	19	0.524448	0.427234
chr19	1175001	1185000	18	0.521085	0.418374
chr19	1176001	1186000	19	0.447923	0.373945
chr19	1177001	1187000	16	0.47002	0.393734
chr19	1178001	1188000	18	0.520669	0.437344
chr19	1179001	1189000	18	0.567745	0.467507
chr19	1180001	1190000	24	0.553696	0.426913
chr19	1181001	1191000	23	0.601986	0.463759
chr19	1182001	1192000	21	0.628481	0.505747
chr19	1183001	1193000	20	0.627802	0.498804
chr19	1184001	1194000	19	0.633515	0.495743
chr19	1185001	1195000	20	0.646995	0.489322
chr19	1186001	1196000	19	0.704057	0.536941
chr19	1187001	1197000	21	0.70115	0.541598
chr19	1188001	1198000	20	0.698949	0.53162
chr19	1189001	1199000	20	0.698949	0.53162
chr19	1190001	1200000	15	0.763555	0.642194
chr19	1191001	1201000	14	0.753122	0.625955
chr19	1192001	1202000	13	0.763459	0.65515
chr19	1193001	1203000	15	0.748276	0.576992
chr19	1194001	1204000	15	0.748276	0.576992
chr19	1195001	1205000	13	0.748304	0.596509
chr19	1196001	1206000	11	0.74834	0.623123
chr19	1197001	1207000	10	0.813947	0.682655
chr19	1198001	1208000	14	0.796233	0.70683
chr19	1199001	1209000	18	0.772587	0.668987
chr19	1200001	1210000	19	0.75846	0.664174
chr19	1201001	1211000	19	0.75846	0.664174
chr19	1202001	1212000	23	0.70736	0.632959
chr19	1203001	1213000	22	0.713617	0.686254
chr19	1204001	1214000	23	0.696155	0.654027
chr19	1205001	1215000	26	0.64187	0.572567
chr19	1206001	1216000	27	0.627491	0.549325
chr19	1207001	1217000	27	0.576166	0.48226
chr19	1208001	1218000	25	0.469857	0.358229
chr19	1209001	1219000	22	0.366836	0.2329
chr19	1210001	1220000	20	0.310684	0.185748
chr19	1211001	1221000	19	0.265689	0.151771
chr19	1212001	1222000	15	0.0548098	0.00646382
chr19	1213001	1223000	14	-0.0455643	-0.0414638
chr19	1214001	1224000	14	-0.0455643	-0.0414638
chr19	1215001	1225000	12	-0.0431247	-0.0381618
chr19	1216001	1226000	11	-0.0417711	-0.036634
chr19	1217001	1227000	9	-0.0378609	-0.0325596
chr19	1218001	1228000	6	-0.0241756	-0.0213551
chr19	1219001	1229000	4	-0.0372199	-0.0291998
chr19	1220001	1230000	4	-0.0372199	-0.0291998
chr19	1221001	1231000	9	0.0348813	0.0159158
chr19	1222001	1232000	15	0.0820969	0.0547322
chr19	1223001	1233000	18	0.100743	0.0742431
chr19	1224001	1234000	22	0.10505	0.0771574
chr19	1225001	1235000	26	0.0974823	0.0752864
chr19	1226001	1236000	28	0.0968616	0.075301
chr19	1227001	1237000	30	0.096346	0.073871
chr19	1228001	1238000	32	0.0946539	0.0723018
chr19	1229001	1239000	33	0.0896262	0.070252
chr19	1230001	1240000	35	0.089277	0.0705514
chr19	1231001	1241000	45	0.119749	0.105656
chr19	1232001	1242000	41	0.119378	0.106388
chr19	1233001	1243000	42	0.115028	0.105507
chr19	1234001	1244000	38	0.120093	0.112157
chr19	1235001	1245000	36	0.123743	0.114912
chr19	1236001	1246000	34	0.125469	0.117231
chr19	1237001	1247000	33	0.122502	0.116638
chr19	1238001	1248000	31	0.126183	0.121016
chr19	1239001	1249000	29	0.137989	0.129611
chr19	1240001	1250000	27	0.14065	0.13362
chr19	1241001	1251000	12	0.0914921	0.0885417
chr19	1242001	1252000	13	0.218291	0.164088
chr19	1243001	1253000	9	0.242259	0.172041
chr19	1244001	1254000	9	0.24575	0.181623
chr19	1245001	1255000	8	0.270183	0.233846
chr19	1246001	1256000	10	0.265282	0.235915
chr19	1247001	1257000	14	0.259286	0.249953
chr19	1248001	1258000	14	0.259286	0.249953
chr19	1249001	1259000	15	0.285382	0.273694
chr19	1250001	1260000	15	0.285382	0.273694
chr19	1251001	1261000	15	0.285382	0.273694
chr19	1252001	1262000	11	0.259197	0.251478
chr19	1253001	1263000	11	0.259197	0.251478
chr19	1254001	1264000	10	0.262742	0.254324
chr19	1255001	1265000	8	0.284928	0.275693
chr19	1256001	1266000	6	0.297467	0.286193
chr19	1257001	1267000	1	0.606067	0.606067
chr19	1258001	1268000	2	0.507645	0.506392
chr19	1259001	1269000	6	0.305424	0.199702
chr19	1260001	1270000	9	0.274364	0.20746
chr19	1261001	1271000	12	0.248671	0.200731
chr19	1262001	1272000	12	0.248671	0.200731
chr19	1263001	1273000	16	0.245827	0.197573
chr19	1264001	1274000	17	0.241536	0.196572
chr19	1265001	1275000	20	0.238878	0.200532
chr19	1266001	1276000	21	0.235859	0.19958
chr19	1267001	1277000	22	0.244261	0.208187
chr19	1268001	1278000	26	0.217486	0.172509
chr19	1269001	1279000	25	0.224201	0.19782
chr19	1270001	1280000	28	0.192223	0.149769
chr19	1271001	1281000	27	0.179519	0.132743
chr19	1272001	1282000	27	0.179519	0.132743
chr19	1273001	1283000	23	0.168794	0.123116
chr19	1274001	1284000	22	0.168072	0.120505
chr19	1275001	1285000	19	0.154438	0.104326
chr19	1276001	1286000	18	0.152291	0.100091
chr19	1277001	1287000	17	0.128226	0.0831013
chr19	1278001	1288000	12	0.137747	0.0917394
chr19	1279001	1289000	8	-0.00478223	-0.0188597
chr19	1280001	1290000	2	-0.029275	-0.0339178
chr19	1285001	1295000	2	0.242482	0.208759
chr19	1286001	1296000	3	0.196412	0.172319
chr19	1287001	1297000	3	0.196412	0.172319
chr19	1288001	1298000	4	0.185895	0.120911
chr19	1289001	1299000	5	0.162409	0.113629
chr19	1290001	1300000	7	0.248289	0.194826
chr19	1291001	1301000	9	0.231253	0.16904
chr19	1292001	1302000	10	0.216815	0.147205
chr19	1293001	1303000	11	0.20585	0.131306
chr19	1294001	1304000	14	0.235057	0.137271
chr19	1295001	1305000	13	0.228327	0.113151
chr19	1296001	1306000	15	0.244384	0.120682
chr19	1297001	1307000	26	0.324884	0.219487
chr19	1298001	1308000	27	0.328592	0.230548
chr19	1299001	1309000	26	0.340068	0.236165
chr19	1300001	1310000	27	0.301724	0.203959
chr19	1301001	1311000	29	0.311581	0.217653
chr19	1302001	1312000	31	0.301319	0.206837
chr19	1303001	1313000	32	0.290972	0.203551
chr19	1304001	1314000	30	0.280744	0.199811
chr19	1305001	1315000	30	0.278286	0.199526
chr19	1306001	1316000	28	0.277648	0.196614
chr19	1307001	1317000	20	0.167678	0.095697
chr19	1308001	1318000	21	0.159259	0.0977334
chr19	1309001	1319000	25	0.146445	0.0892037
chr19	1310001	1320000	23	0.159385	0.0957526
chr19	1311001	1321000	20	0.122437	0.0786127
chr19	1312001	1322000	19	0.179554	0.115017
chr19	1313001	1323000	18	0.190925	0.114969
chr19	1314001	1324000	19	0.185934	0.106773
chr19	1315001	1325000	20	0.175748	0.0985971
chr19	1316001	1326000	19	0.182146	0.10599
chr19	1317001	1327000	17	0.179114	0.120072
chr19	1318001	1328000	16	0.192054	0.121331
chr19	1319001	1329000	14	0.208307	0.133748
chr19	1320001	1330000	15	0.19757	0.121544
chr19	1321001	1331000	17	0.209447	0.146372
chr19	1322001	1332000	17	0.151765	0.112335
chr19	1323001	1333000	23	0.141154	0.107384
chr19	1324001	1334000	30	0.198334	0.167843
chr19	1325001	1335000	32	0.193081	0.165755
chr19	1326001	1336000	35	0.206652	0.179694
chr19	1327001	1337000	36	0.205552	0.177984
chr19	1328001	1338000	35	0.201711	0.177618
chr19	1329001	1339000	35	0.233998	0.200897
chr19	1330001	1340000	37	0.232023	0.190748
chr19	1331001	1341000	39	0.225819	0.184224
chr19	1332001	1342000	42	0.222706	0.185951
chr19	1333001	1343000	42	0.240934	0.216691
chr19	1334001	1344000	36	0.225553	0.195195
chr19	1335001	1345000	39	0.230436	0.212161
chr19	1336001	1346000	42	0.206087	0.182662
chr19	1337001	1347000	44	0.197756	0.176873
chr19	1338001	1348000	45	0.195171	0.173781
chr19	1339001	1349000	46	0.175683	0.162946
chr19	1340001	1350000	50	0.163029	0.15003
chr19	1341001	1351000	49	0.161917	0.145199
chr19	1342001	1352000	46	0.169791	0.153687
chr19	1343001	1353000	42	0.168665	0.144221
chr19	1344001	1354000	40	0.166083	0.140378
chr19	1345001	1355000	39	0.189091	0.15365
chr19	1346001	1356000	34	0.205252	0.167212
chr19	1347001	1357000	33	0.247503	0.169375
chr19	1348001	1358000	35	0.255868	0.175731
chr19	1349001	1359000	34	0.26605	0.179876
chr19	1350001	1360000	28	0.336133	0.243558
chr19	1351001	1361000	26	0.337122	0.253125
chr19	1352001	1362000	26	0.337122	0.253125
chr19	1353001	1363000	24	0.338608	0.255789
chr19	1354001	1364000	27	0.353314	0.285742
chr19	1355001	1365000	25	0.340997	0.271248
chr19	1356001	1366000	28	0.330898	0.276463
chr19	1357001	1367000	26	0.315885	0.295217
chr19	1358001	1368000	24	0.344529	0.317765
chr19	1359001	1369000	23	0.335567	0.317915
chr19	1360001	1370000	27	0.31634	0.292225
chr19	1361001	1371000	28	0.329241	0.303717
chr19	1362001	1372000	28	0.324756	0.29506
chr19	1363001	1373000	31	0.301657	0.263324
chr19	1364001	1374000	28	0.272964	0.234744
chr19	1365001	1375000	28	0.252444	0.211185
chr19	1366001	1376000	28	0.243836	0.193964
chr19	1367001	1377000	30	0.251824	0.20013
chr19	1368001	1378000	30	0.232798	0.188148
chr19	1369001	1379000	34	0.238888	0.195943
chr19	1370001	1380000	31	0.23112	0.190673
chr19	1371001	1381000	31	0.220951	0.179623
chr19	1372001	1382000	32	0.22022	0.178771
chr19	1373001	1383000	28	0.228919	0.195164
chr19	1374001	1384000	29	0.238266	0.201684
chr19	1375001	1385000	26	0.259639	0.229186
chr19	1376001	1386000	25	0.258625	0.227088
chr19	1377001	1387000	29	0.256451	0.221904
chr19	1378001	1388000	28	0.250921	0.216281
chr19	1379001	1389000	29	0.245464	0.207334
chr19	1380001	1390000	32	0.232453	0.19593
chr19	1381001	1391000	33	0.251325	0.204837
chr19	1382001	1392000	36	0.294998	0.233612
chr19	1383001	1393000	38	0.311455	0.244579
chr19	1384001	1394000	37	0.313987	0.246747
chr19	1385001	1395000	42	0.337516	0.26676
chr19	1386001	1396000	42	0.352544	0.282394
chr19	1387001	1397000	40	0.380394	0.289984
chr19	1388001	1398000	45	0.391773	0.285757
chr19	1389001	1399000	50	0.365453	0.241628
chr19	1390001	1400000	49	0.398829	0.268189
chr19	1391001	1401000	46	0.407516	0.271645
chr19	1392001	1402000	43	0.419932	0.271479
chr19	1393001	1403000	42	0.408492	0.25906
chr19	1394001	1404000	44	0.41573	0.265193
chr19	1395001	1405000	44	0.432546	0.270758
chr19	1396001	1406000	46	0.467343	0.303397
chr19	1397001	1407000	44	0.477834	0.322828
chr19	1398001	1408000	40	0.484613	0.33973
chr19	1399001	1409000	31	0.553223	0.463664
chr19	1400001	1410000	29	0.551013	0.449343
chr19	1401001	1411000	29	0.544184	0.436545
chr19	1402001	1412000	27	0.534205	0.430665
chr19	1403001	1413000	28	0.523021	0.411267
chr19	1404001	1414000	25	0.526048	0.422203
chr19	1405001	1415000	22	0.534127	0.414472
chr19	1406001	1416000	19	0.51107	0.378983
chr19	1407001	1417000	18	0.514864	0.374192
chr19	1408001	1418000	22	0.487433	0.349663
chr19	1409001	1419000	21	0.460745	0.31591
chr19	1410001	1420000	21	0.501492	0.374197
chr19	1411001	1421000	23	0.504148	0.359456
chr19	1412001	1422000	26	0.517554	0.372383
chr19	1413001	1423000	25	0.530977	0.400805
chr19	1414001	1424000	25	0.530977	0.400805
chr19	1415001	1425000	23	0.530201	0.410518
chr19	1416001	1426000	21	0.528836	0.399459
chr19	1417001	1427000	19	0.512372	0.375566
chr19	1418001	1428000	15	0.543558	0.427025
chr19	1419001	1429000	18	0.4991	0.377127
chr19	1420001	1430000	18	0.445642	0.33211
chr19	1421001	1431000	18	0.418987	0.318194
chr19	1422001	1432000	16	0.359177	0.282438
chr19	1423001	1433000	16	0.343982	0.272798
chr19	1424001	1434000	18	0.342188	0.277029
chr19	1425001	1435000	19	0.305664	0.258792
chr19	1426001	1436000	21	0.291767	0.241172
chr19	1427001	1437000	26	0.338053	0.279244
chr19	1428001	1438000	25	0.30965	0.255663
chr19	1429001	1439000	23	0.346152	0.292066
chr19	1430001	1440000	22	0.35155	0.284975
chr19	1431001	1441000	21	0.370994	0.307253
chr19	1432001	1442000	19	0.37354	0.309199
chr19	1433001	1443000	19	0.375338	0.301996
chr19	1434001	1444000	19	0.385361	0.300887
chr19	1435001	1445000	23	0.39245	0.3042
chr19	1436001	1446000	23	0.421477	0.344203
chr19	1437001	1447000	21	0.388956	0.287593
chr19	1438001	1448000	22	0.405097	0.291907
chr19	1439001	1449000	26	0.387065	0.246276
chr19	1440001	1450000	26	0.388236	0.241916
chr19	1441001	1451000	25	0.391475	0.248626
chr19	1442001	1452000	26	0.387557	0.237631
chr19	1443001	1453000	28	0.403228	0.241057
chr19	1444001	1454000	27	0.407743	0.246697
chr19	1445001	1455000	22	0.397452	0.218561
chr19	1446001	1456000	21	0.396531	0.208588
chr19	1447001	1457000	19	0.413198	0.213482
chr19	1448001	1458000	21	0.456539	0.253376
chr19	1449001	1459000	17	0.506358	0.331164
chr19	1450001	1460000	16	0.512869	0.35419
chr19	1451001	1461000	17	0.501231	0.333022
chr19	1452001	1462000	16	0.50761	0.356164
chr19	1453001	1463000	15	0.513148	0.384565
chr19	1454001	1464000	14	0.513263	0.375468
chr19	1455001	1465000	13	0.538964	0.406406
chr19	1456001	1466000	13	0.525122	0.396583
chr19	1457001	1467000	12	0.539602	0.430104
chr19	1458001	1468000	8	0.514451	0.421008
chr19	1459001	1469000	7	0.512649	0.407492
chr19	1460001	1470000	6	0.512803	0.390087
chr19	1461001	1471000	4	0.553151	0.458567
chr19	1462001	1472000	4	0.553151	0.458567
chr19	1463001	1473000	2	0.585476	0.583861
chr19	1464001	1474000	3	0.629345	0.625562
chr19	1465001	1475000	7	0.624306	0.619764
chr19	1466001	1476000	6	0.641733	0.637738
chr19	1467001	1477000	6	0.641733	0.637738
chr19	1468001	1478000	7	0.643758	0.640297
chr19	1469001	1479000	9	0.605963	0.55224
chr19	1470001	1480000	9	0.605963	0.55224
chr19	1471001	1481000	9	0.605963	0.55224
chr19	1472001	1482000	9	0.605963	0.55224
chr19	1473001	1483000	9	0.605963	0.55224
chr19	1474001	1484000	8	0.59073	0.53265
chr19	1475001	1485000	4	0.55261	0.449884
chr19	1476001	1486000	4	0.55261	0.449884
chr19	1477001	1487000	5	0.559254	0.475992
chr19	1478001	1488000	5	0.523632	0.447245
chr19	1479001	1489000	2	0.547014	0.546172
chr19	1480001	1490000	2	0.547014	0.546172
chr19	1481001	1491000	2	0.547014	0.546172
chr19	1482001	1492000	2	0.547014	0.546172
chr19	1483001	1493000	3	0.604465	0.600435
chr19	1484001	1494000	3	0.604465	0.600435
chr19	1485001	1495000	3	0.604465	0.600435
chr19	1486001	1496000	4	0.631828	0.627567
chr19	1487001	1497000	4	0.616336	0.610442
chr19	1488001	1498000	4	0.633442	0.613418
chr19	1489001	1499000	4	0.633442	0.613418
chr19	1490001	1500000	4	0.633442	0.613418
chr19	1491001	1501000	5	0.665077	0.643999
chr19	1492001	1502000	6	0.690033	0.66895
chr19	1493001	1503000	5	0.685675	0.660947
chr19	1494001	1504000	6	0.670314	0.545237
chr19	1495001	1505000	7	0.635877	0.466537
chr19	1496001	1506000	6	0.616	0.426132
chr19	1497001	1507000	6	0.626662	0.33526
chr19	1498001	1508000	6	0.589915	0.240977
chr19	1499001	1509000	10	0.668853	0.434521
chr19	1500001	1510000	10	0.668853	0.434521
chr19	1501001	1511000	9	0.650601	0.397655
chr19	1502001	1512000	9	0.634829	0.389183
chr19	1503001	1513000	10	0.647197	0.42201
chr19	1504001	1514000	10	0.641291	0.440165
chr19	1505001	1515000	9	0.66612	0.489702
chr19	1506001	1516000	11	0.684628	0.535555
chr19	1507001	1517000	11	0.675142	0.585121
chr19	1508001	1518000	12	0.684728	0.600942
chr19	1509001	1519000	10	0.650494	0.554132
chr19	1510001	1520000	11	0.657565	0.56898
chr19	1511001	1521000	12	0.66871	0.585425
chr19	1512001	1522000	12	0.66871	0.585425
chr19	1513001	1523000	12	0.66871	0.585425
chr19	1514001	1524000	12	0.687842	0.636933
chr19	1515001	1525000	15	0.692809	0.613965
chr19	1516001	1526000	13	0.683639	0.594284
chr19	1517001	1527000	13	0.700666	0.610095
chr19	1518001	1528000	13	0.715253	0.66784
chr19	1519001	1529000	12	0.732137	0.680833
chr19	1520001	1530000	12	0.736689	0.684905
chr19	1521001	1531000	11	0.733567	0.677504
chr19	1522001	1532000	13	0.704832	0.653944
chr19	1523001	1533000	12	0.703664	0.648651
chr19	1524001	1534000	11	0.696701	0.637954
chr19	1525001	1535000	8	0.690366	0.681402
chr19	1526001	1536000	9	0.671052	0.66257
chr19	1527001	1537000	8	0.664981	0.655709
chr19	1528001	1538000	7	0.613749	0.533629
chr19	1529001	1539000	6	0.591934	0.50299
chr19	1530001	1540000	6	0.579074	0.496946
chr19	1531001	1541000	6	0.579074	0.496946
chr19	1532001	1542000	4	0.525064	0.294558
chr19	1533001	1543000	4	0.525064	0.294558
chr19	1534001	1544000	5	0.604698	0.388911
chr19	1535001	1545000	6	0.56055	0.321318
chr19	1536001	1546000	5	0.578108	0.283198
chr19	1537001	1547000	6	0.548478	0.229789
chr19	1538001	1548000	8	0.599101	0.399424
chr19	1539001	1549000	9	0.586393	0.411924
chr19	1540001	1550000	10	0.628133	0.456524
chr19	1541001	1551000	10	0.628133	0.456524
chr19	1542001	1552000	12	0.605702	0.419993
chr19	1543001	1553000	13	0.629955	0.450891
chr19	1544001	1554000	12	0.61312	0.424605
chr19	1545001	1555000	15	0.619042	0.389495
chr19	1546001	1556000	21	0.62814	0.412562
chr19	1547001	1557000	21	0.623158	0.413544
chr19	1548001	1558000	19	0.644014	0.406101
chr19	1549001	1559000	20	0.655453	0.400452
chr19	1550001	1560000	20	0.599675	0.341486
chr19	1551001	1561000	25	0.636893	0.384907
chr19	1552001	1562000	22	0.656399	0.417512
chr19	1553001	1563000	23	0.613695	0.384166
chr19	1554001	1564000	24	0.608479	0.368848
chr19	1555001	1565000	21	0.607507	0.385396
chr19	1556001	1566000	19	0.494145	0.274747
chr19	1557001	1567000	22	0.430541	0.235235
chr19	1558001	1568000	24	0.377795	0.181669
chr19	1559001	1569000	24	0.331454	0.15616
chr19	1560001	1570000	23	0.325647	0.144029
chr19	1561001	1571000	18	0.0698767	0.028873
chr19	1562001	1572000	18	0.0698767	0.028873
chr19	1563001	1573000	17	-0.00590443	0.000458478
chr19	1564001	1574000	22	0.0135336	0.0198608
chr19	1565001	1575000	24	0.0188094	0.0263666
chr19	1566001	1576000	28	0.038791	0.0417879
chr19	1567001	1577000	34	0.0604893	0.0539334
chr19	1568001	1578000	36	0.0986404	0.0667399
chr19	1569001	1579000	39	0.0922404	0.0637642
chr19	1570001	1580000	43	0.0922879	0.0672178
chr19	1571001	1581000	47	0.0910193	0.0677781
chr19	1572001	1582000	57	0.0845806	0.0672356
chr19	1573001	1583000	65	0.087415	0.0706558
chr19	1574001	1584000	63	0.0868651	0.0687184
chr19	1575001	1585000	62	0.087451	0.0695603
chr19	1576001	1586000	58	0.0891053	0.0711873
chr19	1577001	1587000	51	0.120624	0.0825392
chr19	1578001	1588000	50	0.0990786	0.0772442
chr19	1579001	1589000	46	0.100994	0.0773639
chr19	1580001	1590000	41	0.103956	0.0776017
chr19	1581001	1591000	38	0.139584	0.0894311
chr19	1582001	1592000	31	0.14548	0.088
chr19	1583001	1593000	25	0.148559	0.0831242
chr19	1584001	1594000	22	0.148601	0.086035
chr19	1585001	1595000	25	0.114673	0.0670894
chr19	1586001	1596000	23	0.151349	0.0832412
chr19	1587001	1597000	21	0.112486	0.059449
chr19	1588001	1598000	19	0.161311	0.081511
chr19	1589001	1599000	22	0.186201	0.10685
chr19	1590001	1600000	23	0.184218	0.102923
chr19	1591001	1601000	24	0.197249	0.114374
chr19	1592001	1602000	24	0.258413	0.158702
chr19	1593001	1603000	22	0.264255	0.167759
chr19	1594001	1604000	21	0.27674	0.175892
chr19	1595001	1605000	18	0.323957	0.212098
chr19	1596001	1606000	20	0.311768	0.189805
chr19	1597001	1607000	23	0.274947	0.161632
chr19	1598001	1608000	25	0.235824	0.129056
chr19	1599001	1609000	24	0.201056	0.103728
chr19	1600001	1610000	24	0.201197	0.101652
chr19	1601001	1611000	24	0.150044	0.0659591
chr19	1602001	1612000	26	0.0595331	0.0256854
chr19	1603001	1613000	27	0.0651645	0.0258733
chr19	1604001	1614000	29	0.0640719	0.0266957
chr19	1605001	1615000	28	0.0653203	0.0261202
chr19	1606001	1616000	26	0.0100327	0.00950387
chr19	1607001	1617000	27	0.0212519	0.0145098
chr19	1608001	1618000	24	0.0212513	0.0154576
chr19	1609001	1619000	24	0.0237453	0.0148419
chr19	1610001	1620000	29	0.1011	0.0327137
chr19	1611001	1621000	31	0.155895	0.0476497
chr19	1612001	1622000	29	0.169715	0.0528709
chr19	1613001	1623000	32	0.160341	0.0494633
chr19	1614001	1624000	34	0.159422	0.0448084
chr19	1615001	1625000	37	0.134514	0.0391764
chr19	1616001	1626000	39	0.162746	0.0502033
chr19	1617001	1627000	41	0.166162	0.0570484
chr19	1618001	1628000	44	0.154157	0.0531688
chr19	1619001	1629000	45	0.147419	0.052375
chr19	1620001	1630000	44	0.117225	0.0460392
chr19	1621001	1631000	44	0.0791397	0.0331054
chr19	1622001	1632000	43	0.0744487	0.0288219
chr19	1623001	1633000	39	0.0772168	0.0313611
chr19	1624001	1634000	36	0.0997752	0.0440159
chr19	1625001	1635000	33	0.1122	0.0542498
chr19	1626001	1636000	30	0.1077	0.054218
chr19	1627001	1637000	23	0.0920592	0.0505595
chr19	1628001	1638000	19	0.106926	0.0603108
chr19	1629001	1639000	15	0.127218	0.0736439
chr19	1630001	1640000	13	0.20762	0.141223
chr19	1631001	1641000	9	0.271512	0.204833
chr19	1632001	1642000	9	0.269486	0.19833
chr19	1633001	1643000	9	0.260135	0.193418
chr19	1634001	1644000	10	0.220361	0.162587
chr19	1635001	1645000	12	0.180048	0.126425
chr19	1636001	1646000	13	0.188617	0.123314
chr19	1637001	1647000	15	0.217564	0.140784
chr19	1638001	1648000	17	0.237297	0.154143
chr19	1639001	1649000	20	0.240539	0.156293
chr19	1640001	1650000	17	0.226706	0.127447
chr19	1641001	1651000	20	0.235685	0.132379
chr19	1642001	1652000	21	0.221542	0.125833
chr19	1643001	1653000	21	0.217967	0.126997
chr19	1644001	1654000	19	0.221376	0.12653
chr19	1645001	1655000	17	0.229237	0.136581
chr19	1646001	1656000	20	0.217038	0.133569
chr19	1647001	1657000	19	0.192459	0.114449
chr19	1648001	1658000	18	0.162214	0.0923669
chr19	1649001	1659000	16	0.179295	0.104318
chr19	1650001	1660000	18	0.162214	0.0923669
chr19	1651001	1661000	19	0.14857	0.0865141
chr19	1652001	1662000	18	0.230453	0.153736
chr19	1653001	1663000	18	0.230453	0.153736
chr19	1654001	1664000	19	0.252267	0.172588
chr19	1655001	1665000	20	0.247068	0.163523
chr19	1656001	1666000	17	0.263626	0.171821
chr19	1657001	1667000	16	0.274753	0.181821
chr19	1658001	1668000	17	0.29452	0.198595
chr19	1659001	1669000	16	0.274334	0.179012
chr19	1660001	1670000	14	0.302382	0.205049
chr19	1661001	1671000	13	0.308201	0.203268
chr19	1662001	1672000	11	0.243844	0.147149
chr19	1663001	1673000	13	0.267247	0.164941
chr19	1664001	1674000	14	0.273405	0.181266
chr19	1665001	1675000	14	0.282932	0.182833
chr19	1666001	1676000	23	0.251759	0.0965915
chr19	1667001	1677000	24	0.248001	0.0932553
chr19	1668001	1678000	25	0.24085	0.0927946
chr19	1669001	1679000	25	0.24085	0.0927946
chr19	1670001	1680000	25	0.24085	0.0927946
chr19	1671001	1681000	23	0.249508	0.0922777
chr19	1672001	1682000	24	0.245796	0.0891212
chr19	1673001	1683000	23	0.297692	0.1148
chr19	1674001	1684000	24	0.231547	0.0725817
chr19	1675001	1685000	24	0.248291	0.0895922
chr19	1676001	1686000	14	0.297692	0.181176
chr19	1677001	1687000	16	0.260329	0.153551
chr19	1678001	1688000	19	0.207351	0.0939457
chr19	1679001	1689000	22	0.182878	0.0765831
chr19	1680001	1690000	24	0.207816	0.0905668
chr19	1681001	1691000	27	0.221834	0.0962776
chr19	1682001	1692000	31	0.195385	0.0848191
chr19	1683001	1693000	34	0.121152	0.0459885
chr19	1684001	1694000	34	0.151654	0.0594784
chr19	1685001	1695000	37	0.129469	0.0426066
chr19	1686001	1696000	38	0.0998311	0.0310042
chr19	1687001	1697000	36	0.117758	0.0423101
chr19	1688001	1698000	31	0.12799	0.0517397
chr19	1689001	1699000	29	0.135281	0.0571879
chr19	1690001	1700000	30	0.0922897	0.0341638
chr19	1691001	1701000	28	0.0541682	0.016584
chr19	1692001	1702000	27	0.135867	0.0529259
chr19	1693001	1703000	24	0.186819	0.0807186
chr19	1694001	1704000	22	0.161251	0.0648181
chr19	1695001	1705000	17	0.199922	0.087828
chr19	1696001	1706000	15	0.213332	0.0919628
chr19	1697001	1707000	14	0.206762	0.0783967
chr19	1698001	1708000	13	0.219325	0.0879366
chr19	1699001	1709000	15	0.209357	0.0862786
chr19	1700001	1710000	13	0.24466	0.107178
chr19	1701001	1711000	15	0.267539	0.126496
chr19	1702001	1712000	13	0.295224	0.146939
chr19	1703001	1713000	13	0.295192	0.149313
chr19	1704001	1714000	15	0.275316	0.128258
chr19	1705001	1715000	19	0.345429	0.200616
chr19	1706001	1716000	20	0.324811	0.189319
chr19	1707001	1717000	21	0.319447	0.188934
chr19	1708001	1718000	23	0.317471	0.191477
chr19	1709001	1719000	21	0.326037	0.202079
chr19	1710001	1720000	25	0.2869	0.16968
chr19	1711001	1721000	24	0.275344	0.175076
chr19	1712001	1722000	24	0.234027	0.140763
chr19	1713001	1723000	27	0.189984	0.115835
chr19	1714001	1724000	25	0.190972	0.126038
chr19	1715001	1725000	22	0.0901168	0.0551788
chr19	1716001	1726000	23	0.0835875	0.0492389
chr19	1717001	1727000	24	0.073501	0.0390352
chr19	1718001	1728000	22	0.0495719	0.0227496
chr19	1719001	1729000	21	0.052326	0.0264491
chr19	1720001	1730000	16	0.0618592	0.0376682
chr19	1721001	1731000	18	0.0368942	0.0261072
chr19	1722001	1732000	21	0.0363303	0.0271823
chr19	1723001	1733000	21	0.0132949	0.0168146
chr19	1724001	1734000	20	0.0165835	0.0196262
chr19	1725001	1735000	21	0.0495813	0.0428833
chr19	1726001	1736000	20	0.0840418	0.069507
chr19	1727001	1737000	20	0.12963	0.105685
chr19	1728001	1738000	24	0.163708	0.132651
chr19	1729001	1739000	25	0.15995	0.129495
chr19	1730001	1740000	25	0.15995	0.129495
chr19	1731001	1741000	20	0.172832	0.150221
chr19	1732001	1742000	16	0.219385	0.195868
chr19	1733001	1743000	12	0.285511	0.263248
chr19	1734001	1744000	16	0.244303	0.213196
chr19	1735001	1745000	22	0.167422	0.132287
chr19	1736001	1746000	26	0.162649	0.126622
chr19	1737001	1747000	25	0.14146	0.107378
chr19	1738001	1748000	25	0.113022	0.0817585
chr19	1739001	1749000	25	0.108806	0.0781561
chr19	1740001	1750000	28	0.0993388	0.0723993
chr19	1741001	1751000	31	0.090159	0.0661226
chr19	1742001	1752000	34	0.0644879	0.0473505
chr19	1743001	1753000	35	0.0590057	0.04245
chr19	1744001	1754000	32	0.0549843	0.0365707
chr19	1745001	1755000	24	0.0708337	0.0505098
chr19	1746001	1756000	19	0.0331418	0.023556
chr19	1747001	1757000	20	0.0243983	0.0126488
chr19	1748001	1758000	17	-0.0103697	-0.0120539
chr19	1749001	1759000	16	-0.00857955	-0.0105392
chr19	1750001	1760000	15	0.057682	0.0497678
chr19	1751001	1761000	12	0.0721363	0.0603248
chr19	1752001	1762000	9	0.126745	0.101827
chr19	1753001	1763000	7	0.180334	0.140976
chr19	1754001	1764000	7	0.226954	0.19107
chr19	1755001	1765000	7	0.226954	0.19107
chr19	1756001	1766000	7	0.226954	0.19107
chr19	1757001	1767000	5	0.296506	0.286125
chr19	1758001	1768000	4	0.347473	0.364777
chr19	1759001	1769000	5	0.290833	0.28327
chr19	1760001	1770000	4	0.1475	0.0942291
chr19	1761001	1771000	7	0.281789	0.221847
chr19	1762001	1772000	6	0.300715	0.228264
chr19	1763001	1773000	14	0.218103	0.147002
chr19	1764001	1774000	15	0.223048	0.150749
chr19	1765001	1775000	17	0.233675	0.153072
chr19	1766001	1776000	19	0.227807	0.157201
chr19	1767001	1777000	20	0.224884	0.158508
chr19	1768001	1778000	20	0.224884	0.158508
chr19	1769001	1779000	20	0.230559	0.165574
chr19	1770001	1780000	19	0.234817	0.176973
chr19	1771001	1781000	18	0.171603	0.127271
chr19	1772001	1782000	19	0.1681	0.125759
chr19	1773001	1783000	12	0.178053	0.143242
chr19	1774001	1784000	12	0.1423	0.117086
chr19	1775001	1785000	15	0.142513	0.13642
chr19	1776001	1786000	15	0.145147	0.140118
chr19	1777001	1787000	16	0.151982	0.147405
chr19	1778001	1788000	17	0.168352	0.160081
chr19	1779001	1789000	20	0.200651	0.188676
chr19	1780001	1790000	22	0.210539	0.197676
chr19	1781001	1791000	22	0.212728	0.192087
chr19	1782001	1792000	22	0.218153	0.198965
chr19	1783001	1793000	23	0.224351	0.208667
chr19	1784001	1794000	24	0.22725	0.212088
chr19	1785001	1795000	21	0.236572	0.219406
chr19	1786001	1796000	20	0.227102	0.209018
chr19	1787001	1797000	18	0.22785	0.207794
chr19	1788001	1798000	17	0.217879	0.198671
chr19	1789001	1799000	15	0.191417	0.173001
chr19	1790001	1800000	13	0.171146	0.15536
chr19	1791001	1801000	12	0.210142	0.202518
chr19	1792001	1802000	12	0.188172	0.179724
chr19	1793001	1803000	11	0.184478	0.17468
chr19	1794001	1804000	8	0.195038	0.181757
chr19	1795001	1805000	6	0.179259	0.159061
chr19	1796001	1806000	6	0.252209	0.229654
chr19	1797001	1807000	7	0.233464	0.211277
chr19	1798001	1808000	7	0.233464	0.211277
chr19	1799001	1809000	8	0.209139	0.163601
chr19	1800001	1810000	9	0.200965	0.139755
chr19	1801001	1811000	9	0.204641	0.141721
chr19	1802001	1812000	8	0.236493	0.162398
chr19	1803001	1813000	10	0.402058	0.280776
chr19	1804001	1814000	12	0.531516	0.381994
chr19	1805001	1815000	13	0.521577	0.384354
chr19	1806001	1816000	13	0.518348	0.380936
chr19	1807001	1817000	13	0.534387	0.403319
chr19	1808001	1818000	14	0.575937	0.438519
chr19	1809001	1819000	11	0.636691	0.540099
chr19	1810001	1820000	12	0.611972	0.564675
chr19	1811001	1821000	14	0.59197	0.513849
chr19	1812001	1822000	17	0.563595	0.470259
chr19	1813001	1823000	15	0.540302	0.444865
chr19	1814001	1824000	14	0.449709	0.379249
chr19	1815001	1825000	13	0.452899	0.376678
chr19	1816001	1826000	14	0.501479	0.413207
chr19	1817001	1827000	13	0.510274	0.414838
chr19	1818001	1828000	12	0.452663	0.374732
chr19	1819001	1829000	12	0.452663	0.374732
chr19	1820001	1830000	11	0.430245	0.340998
chr19	1821001	1831000	9	0.463859	0.392163
chr19	1822001	1832000	6	0.499033	0.454823
chr19	1823001	1833000	7	0.445721	0.395306
chr19	1824001	1834000	6	0.451377	0.392411
chr19	1825001	1835000	6	0.451377	0.392411
chr19	1826001	1836000	4	0.281513	0.268595
chr19	1827001	1837000	4	0.281513	0.268595
chr19	1828001	1838000	4	0.281513	0.268595
chr19	1829001	1839000	4	0.281513	0.268595
chr19	1830001	1840000	3	0.35503	0.345393
chr19	1831001	1841000	3	0.35503	0.345393
chr19	1832001	1842000	4	0.416841	0.410538
chr19	1833001	1843000	4	0.567061	0.571143
chr19	1834001	1844000	6	0.463655	0.460223
chr19	1835001	1845000	6	0.463655	0.460223
chr19	1836001	1846000	7	0.414354	0.406586
chr19	1837001	1847000	7	0.414354	0.406586
chr19	1838001	1848000	8	0.411349	0.404763
chr19	1839001	1849000	8	0.411349	0.404763
chr19	1840001	1850000	8	0.411349	0.404763
chr19	1841001	1851000	11	0.35845	0.344406
chr19	1842001	1852000	11	0.365756	0.349313
chr19	1843001	1853000	10	0.360527	0.342977
chr19	1844001	1854000	10	0.44423	0.42729
chr19	1845001	1855000	10	0.44423	0.42729
chr19	1846001	1856000	9	0.479661	0.465349
chr19	1847001	1857000	13	0.447862	0.421654
chr19	1848001	1858000	13	0.434716	0.389445
chr19	1849001	1859000	14	0.414078	0.36182
chr19	1850001	1860000	14	0.414078	0.36182
chr19	1851001	1861000	10	0.458737	0.390914
chr19	1852001	1862000	10	0.420698	0.323755
chr19	1853001	1863000	9	0.385924	0.286401
chr19	1854001	1864000	7	0.273624	0.179672
chr19	1855001	1865000	8	0.26859	0.155729
chr19	1856001	1866000	8	0.26859	0.155729
chr19	1857001	1867000	7	0.0780746	0.0417008
chr19	1858001	1868000	8	0.0943001	0.0744019
chr19	1859001	1869000	9	0.0842834	0.0691981
chr19	1860001	1870000	11	0.0785174	0.0751866
chr19	1861001	1871000	12	0.0903615	0.0823275
chr19	1862001	1872000	15	0.119522	0.102336
chr19	1863001	1873000	17	0.109093	0.0869035
chr19	1864001	1874000	17	0.109093	0.0869035
chr19	1865001	1875000	17	0.120789	0.110944
chr19	1866001	1876000	20	0.137574	0.128654
chr19	1867001	1877000	18	0.132293	0.125426
chr19	1868001	1878000	17	0.14878	0.13382
chr19	1869001	1879000	15	0.166752	0.149645
chr19	1870001	1880000	19	0.136726	0.113019
chr19	1871001	1881000	20	0.128423	0.0992347
chr19	1872001	1882000	16	0.112617	0.090576
chr19	1873001	1883000	14	0.12601	0.107636
chr19	1874001	1884000	16	0.125639	0.111678
chr19	1875001	1885000	16	0.10687	0.0883776
chr19	1876001	1886000	15	0.0637606	0.0437657
chr19	1877001	1887000	17	0.141546	0.0909717
chr19	1878001	1888000	18	0.141562	0.102063
chr19	1879001	1889000	20	0.216042	0.152454
chr19	1880001	1890000	14	0.290407	0.210151
chr19	1881001	1891000	12	0.312501	0.245326
chr19	1882001	1892000	12	0.312501	0.245326
chr19	1883001	1893000	12	0.312501	0.245326
chr19	1884001	1894000	11	0.373632	0.297268
chr19	1885001	1895000	11	0.378099	0.312145
chr19	1886001	1896000	11	0.369286	0.352677
chr19	1887001	1897000	8	0.370223	0.370674
chr19	1888001	1898000	8	0.450704	0.449107
chr19	1889001	1899000	6	0.398525	0.396818
chr19	1890001	1900000	6	0.398525	0.396818
chr19	1891001	1901000	7	0.368613	0.366939
chr19	1892001	1902000	13	0.388423	0.378462
chr19	1893001	1903000	14	0.386808	0.349585
chr19	1894001	1904000	16	0.3413	0.314692
chr19	1895001	1905000	17	0.352825	0.326083
chr19	1896001	1906000	17	0.387469	0.351413
chr19	1897001	1907000	22	0.359734	0.287531
chr19	1898001	1908000	22	0.308952	0.238132
chr19	1899001	1909000	27	0.305275	0.240446
chr19	1900001	1910000	39	0.261443	0.222555
chr19	1901001	1911000	43	0.266851	0.224532
chr19	1902001	1912000	41	0.244229	0.205386
chr19	1903001	1913000	44	0.255565	0.215661
chr19	1904001	1914000	45	0.265091	0.213461
chr19	1905001	1915000	45	0.258354	0.19699
chr19	1906001	1916000	46	0.242823	0.171721
chr19	1907001	1917000	43	0.260605	0.19301
chr19	1908001	1918000	42	0.2765	0.209419
chr19	1909001	1919000	41	0.289001	0.205429
chr19	1910001	1920000	31	0.336744	0.198771
chr19	1911001	1921000	29	0.342134	0.188363
chr19	1912001	1922000	26	0.356763	0.166664
chr19	1913001	1923000	22	0.357192	0.149582
chr19	1914001	1924000	19	0.358524	0.124531
chr19	1915001	1925000	18	0.364909	0.1333
chr19	1916001	1926000	17	0.393696	0.146223
chr19	1917001	1927000	15	0.370119	0.115591
chr19	1918001	1928000	16	0.408498	0.142065
chr19	1919001	1929000	15	0.367677	0.11281
chr19	1920001	1930000	14	0.376891	0.125238
chr19	1921001	1931000	13	0.401679	0.126942
chr19	1922001	1932000	14	0.4358	0.157105
chr19	1923001	1933000	16	0.42267	0.159992
chr19	1924001	1934000	18	0.442437	0.197587
chr19	1925001	1935000	25	0.430674	0.174476
chr19	1926001	1936000	28	0.450389	0.197261
chr19	1927001	1937000	28	0.450389	0.197261
chr19	1928001	1938000	28	0.417271	0.166924
chr19	1929001	1939000	28	0.432827	0.187975
chr19	1930001	1940000	28	0.446178	0.209025
chr19	1931001	1941000	34	0.395976	0.195981
chr19	1932001	1942000	32	0.385095	0.191437
chr19	1933001	1943000	32	0.396691	0.202227
chr19	1934001	1944000	31	0.379428	0.176216
chr19	1935001	1945000	25	0.401578	0.228565
chr19	1936001	1946000	22	0.371796	0.218528
chr19	1937001	1947000	23	0.418101	0.24726
chr19	1938001	1948000	23	0.433664	0.256185
chr19	1939001	1949000	23	0.422049	0.233828
chr19	1940001	1950000	22	0.407453	0.218204
chr19	1941001	1951000	16	0.5389	0.299859
chr19	1942001	1952000	17	0.535547	0.310242
chr19	1943001	1953000	18	0.530091	0.276207
chr19	1944001	1954000	17	0.543572	0.32981
chr19	1945001	1955000	19	0.519327	0.333341
chr19	1946001	1956000	18	0.545112	0.380973
chr19	1947001	1957000	22	0.502756	0.37886
chr19	1948001	1958000	22	0.501122	0.400202
chr19	1949001	1959000	21	0.506866	0.4003
chr19	1950001	1960000	22	0.511419	0.408357
chr19	1951001	1961000	23	0.49627	0.403431
chr19	1952001	1962000	32	0.463194	0.350448
chr19	1953001	1963000	30	0.463446	0.372777
chr19	1954001	1964000	33	0.444072	0.364253
chr19	1955001	1965000	35	0.435351	0.350725
chr19	1956001	1966000	39	0.413512	0.328361
chr19	1957001	1967000	38	0.4021	0.320111
chr19	1958001	1968000	37	0.395569	0.31264
chr19	1959001	1969000	35	0.397904	0.331184
chr19	1960001	1970000	37	0.382531	0.322423
chr19	1961001	1971000	34	0.367706	0.307832
chr19	1962001	1972000	24	0.368921	0.335605
chr19	1963001	1973000	23	0.368757	0.334011
chr19	1964001	1974000	19	0.373293	0.330695
chr19	1965001	1975000	13	0.356185	0.327429
chr19	1966001	1976000	8	0.379323	0.377505
chr19	1967001	1977000	6	0.316997	0.266914
chr19	1968001	1978000	6	0.292187	0.200046
chr19	1969001	1979000	8	0.276132	0.190133
chr19	1970001	1980000	6	0.217107	0.127614
chr19	1971001	1981000	6	0.217107	0.127614
chr19	1972001	1982000	7	0.207351	0.107687
chr19	1973001	1983000	7	0.207351	0.107687
chr19	1974001	1984000	7	0.207351	0.107687
chr19	1975001	1985000	9	0.155614	0.0981895
chr19	1976001	1986000	10	0.150724	0.0871832
chr19	1977001	1987000	10	0.0838455	0.0732069
chr19	1978001	1988000	10	0.0797679	0.0719663
chr19	1979001	1989000	8	0.0565573	0.0498597
chr19	1980001	1990000	7	0.0390977	0.0340693
chr19	1981001	1991000	7	0.0390977	0.0340693
chr19	1982001	1992000	6	0.041949	0.0417264
chr19	1983001	1993000	6	0.041949	0.0417264
chr19	1984001	1994000	10	-0.00103916	0.00770689
chr19	1985001	1995000	12	0.159377	0.0542618
chr19	1986001	1996000	12	0.159377	0.0542618
chr19	1987001	1997000	11	0.162085	0.0518195
chr19	1988001	1998000	12	0.138996	0.0446545
chr19	1989001	1999000	17	0.265769	0.108246
chr19	1990001	2000000	21	0.240531	0.10145
chr19	1991001	2001000	22	0.238152	0.0962989
chr19	1992001	2002000	26	0.216941	0.0940716
chr19	1993001	2003000	30	0.207	0.0843629
chr19	1994001	2004000	28	0.237788	0.0999586
chr19	1995001	2005000	32	0.188097	0.069897
chr19	1996001	2006000	34	0.177022	0.0644831
chr19	1997001	2007000	38	0.166703	0.0609464
chr19	1998001	2008000	43	0.210578	0.0816008
chr19	1999001	2009000	40	0.151476	0.0576815
chr19	2000001	2010000	38	0.150336	0.052454
chr19	2001001	2011000	39	0.147951	0.0495399
chr19	2002001	2012000	38	0.144012	0.0443175
chr19	2003001	2013000	36	0.145711	0.0504607
chr19	2004001	2014000	34	0.148745	0.0506448
chr19	2005001	2015000	26	0.162416	0.0607729
chr19	2006001	2016000	23	0.17786	0.0711412
chr19	2007001	2017000	23	0.161998	0.0793662
chr19	2008001	2018000	19	0.0651761	0.0427
chr19	2009001	2019000	17	0.0642137	0.0416787
chr19	2010001	2020000	15	0.0661157	0.048819
chr19	2011001	2021000	16	0.0603411	0.0486417
chr19	2012001	2022000	15	0.0616509	0.045015
chr19	2013001	2023000	15	0.0509679	0.0373591
chr19	2014001	2024000	21	0.0484809	0.0311021
chr19	2015001	2025000	24	0.0518098	0.0329433
chr19	2016001	2026000	26	0.0514074	0.0324753
chr19	2017001	2027000	24	0.04746	0.022988
chr19	2018001	2028000	26	0.166102	0.0807109
chr19	2019001	2029000	26	0.166102	0.0807109
chr19	2020001	2030000	27	0.161242	0.0774637
chr19	2021001	2031000	27	0.156628	0.0852893
chr19	2022001	2032000	29	0.146138	0.0821357
chr19	2023001	2033000	29	0.207172	0.116662
chr19	2024001	2034000	25	0.259657	0.157517
chr19	2025001	2035000	24	0.308611	0.188881
chr19	2026001	2036000	32	0.351491	0.237931
chr19	2027001	2037000	32	0.367326	0.251569
chr19	2028001	2038000	33	0.32992	0.21699
chr19	2029001	2039000	37	0.322523	0.202047
chr19	2030001	2040000	36	0.327923	0.207853
chr19	2031001	2041000	38	0.337773	0.221319
chr19	2032001	2042000	38	0.348411	0.240054
chr19	2033001	2043000	38	0.327789	0.227722
chr19	2034001	2044000	42	0.314467	0.22491
chr19	2035001	2045000	47	0.374723	0.264591
chr19	2036001	2046000	39	0.405228	0.278243
chr19	2037001	2047000	37	0.422116	0.295819
chr19	2038001	2048000	32	0.449019	0.31826
chr19	2039001	2049000	30	0.465367	0.356076
chr19	2040001	2050000	31	0.47273	0.364778
chr19	2041001	2051000	30	0.492096	0.365704
chr19	2042001	2052000	27	0.523911	0.401098
chr19	2043001	2053000	28	0.537818	0.414626
chr19	2044001	2054000	22	0.585192	0.462239
chr19	2045001	2055000	18	0.539807	0.392844
chr19	2046001	2056000	18	0.517863	0.380551
chr19	2047001	2057000	18	0.523957	0.387148
chr19	2048001	2058000	18	0.5347	0.419365
chr19	2049001	2059000	16	0.535655	0.42097
chr19	2050001	2060000	15	0.527222	0.407312
chr19	2051001	2061000	11	0.583431	0.485006
chr19	2052001	2062000	10	0.577837	0.470923
chr19	2053001	2063000	7	0.612625	0.470569
chr19	2054001	2064000	7	0.612625	0.470569
chr19	2055001	2065000	6	0.592144	0.549898
chr19	2056001	2066000	8	0.678429	0.633841
chr19	2057001	2067000	10	0.669631	0.632343
chr19	2058001	2068000	11	0.658886	0.566012
chr19	2059001	2069000	13	0.666536	0.586693
chr19	2060001	2070000	13	0.666536	0.586693
chr19	2061001	2071000	17	0.674762	0.580143
chr19	2062001	2072000	21	0.680669	0.603056
chr19	2063001	2073000	22	0.685581	0.610873
chr19	2064001	2074000	26	0.66673	0.56355
chr19	2065001	2075000	29	0.667746	0.53752
chr19	2066001	2076000	25	0.645064	0.499518
chr19	2067001	2077000	22	0.640944	0.476848
chr19	2068001	2078000	20	0.65035	0.499576
chr19	2069001	2079000	21	0.631727	0.473065
chr19	2070001	2080000	25	0.601033	0.423314
chr19	2071001	2081000	23	0.570498	0.387535
chr19	2072001	2082000	24	0.47925	0.26378
chr19	2073001	2083000	27	0.495012	0.281599
chr19	2074001	2084000	23	0.492168	0.27783
chr19	2075001	2085000	18	0.474218	0.268041
chr19	2076001	2086000	19	0.45727	0.251542
chr19	2077001	2087000	19	0.45727	0.251542
chr19	2078001	2088000	21	0.47957	0.286762
chr19	2079001	2089000	18	0.461302	0.259905
chr19	2080001	2090000	16	0.475042	0.279965
chr19	2081001	2091000	16	0.495659	0.319944
chr19	2082001	2092000	13	0.567472	0.428431
chr19	2083001	2093000	13	0.54692	0.413407
chr19	2084001	2094000	14	0.542151	0.383029
chr19	2085001	2095000	16	0.555056	0.41282
chr19	2086001	2096000	17	0.585707	0.433172
chr19	2087001	2097000	17	0.585707	0.433172
chr19	2088001	2098000	16	0.582772	0.421411
chr19	2089001	2099000	17	0.585707	0.433172
chr19	2090001	2100000	15	0.61433	0.460953
chr19	2091001	2101000	15	0.618884	0.464306
chr19	2092001	2102000	15	0.6143	0.460295
chr19	2093001	2103000	12	0.605681	0.418998
chr19	2094001	2104000	13	0.599893	0.433497
chr19	2095001	2105000	17	0.534086	0.332429
chr19	2096001	2106000	15	0.51354	0.329194
chr19	2097001	2107000	17	0.522781	0.356533
chr19	2098001	2108000	16	0.512534	0.339982
chr19	2099001	2109000	17	0.505585	0.322863
chr19	2100001	2110000	18	0.520889	0.343482
chr19	2101001	2111000	17	0.519756	0.333445
chr19	2102001	2112000	17	0.555665	0.384856
chr19	2103001	2113000	19	0.591042	0.455202
chr19	2104001	2114000	18	0.605259	0.485957
chr19	2105001	2115000	13	0.665585	0.629437
chr19	2106001	2116000	14	0.627049	0.581282
chr19	2107001	2117000	13	0.609385	0.538981
chr19	2108001	2118000	14	0.582481	0.500265
chr19	2109001	2119000	13	0.562422	0.486565
chr19	2110001	2120000	14	0.489352	0.398355
chr19	2111001	2121000	15	0.423113	0.319838
chr19	2112001	2122000	14	0.336421	0.234744
chr19	2113001	2123000	12	0.173212	0.0954832
chr19	2114001	2124000	15	0.132125	0.0636503
chr19	2115001	2125000	17	0.0555119	0.0142231
chr19	2116001	2126000	18	0.0578113	0.016164
chr19	2117001	2127000	20	0.0574342	0.0131924
chr19	2118001	2128000	26	0.0484376	0.00876448
chr19	2119001	2129000	25	0.0510613	0.00943671
chr19	2120001	2130000	24	0.0549468	0.00977628
chr19	2121001	2131000	25	0.0553355	0.0119046
chr19	2122001	2132000	26	0.048647	0.00822942
chr19	2123001	2133000	25	0.0515215	0.0109029
chr19	2124001	2134000	22	0.065404	0.0212198
chr19	2125001	2135000	20	0.0699504	0.0240234
chr19	2126001	2136000	18	0.0788363	0.0264473
chr19	2127001	2137000	18	0.0778885	0.0249455
chr19	2128001	2138000	15	0.0779026	0.0318574
chr19	2129001	2139000	20	0.0743158	0.0254174
chr19	2130001	2140000	20	0.0765458	0.0296535
chr19	2131001	2141000	19	0.146675	0.066214
chr19	2132001	2142000	20	0.136733	0.0648658
chr19	2133001	2143000	23	0.150332	0.0745827
chr19	2134001	2144000	24	0.180103	0.0794324
chr19	2135001	2145000	23	0.192132	0.0831177
chr19	2136001	2146000	23	0.192132	0.0831177
chr19	2137001	2147000	22	0.243459	0.124892
chr19	2138001	2148000	30	0.213245	0.104385
chr19	2139001	2149000	31	0.27387	0.171013
chr19	2140001	2150000	33	0.309461	0.202022
chr19	2141001	2151000	36	0.312387	0.209269
chr19	2142001	2152000	35	0.31897	0.22182
chr19	2143001	2153000	32	0.330099	0.229551
chr19	2144001	2154000	30	0.305478	0.215247
chr19	2145001	2155000	34	0.283097	0.196132
chr19	2146001	2156000	35	0.276757	0.192784
chr19	2147001	2157000	35	0.297475	0.211448
chr19	2148001	2158000	28	0.391953	0.299692
chr19	2149001	2159000	27	0.33631	0.234195
chr19	2150001	2160000	24	0.31067	0.20537
chr19	2151001	2161000	19	0.283356	0.177453
chr19	2152001	2162000	19	0.309049	0.166423
chr19	2153001	2163000	21	0.346566	0.184967
chr19	2154001	2164000	24	0.316929	0.168686
chr19	2155001	2165000	20	0.365561	0.191869
chr19	2156001	2166000	22	0.384008	0.199831
chr19	2157001	2167000	22	0.364314	0.194206
chr19	2158001	2168000	18	0.28766	0.161718
chr19	2159001	2169000	14	0.392819	0.213772
chr19	2160001	2170000	15	0.363552	0.197213
chr19	2161001	2171000	15	0.363552	0.197213
chr19	2162001	2172000	19	0.282634	0.182642
chr19	2163001	2173000	18	0.235232	0.16456
chr19	2164001	2174000	16	0.256461	0.189527
chr19	2165001	2175000	19	0.236529	0.179702
chr19	2166001	2176000	18	0.203016	0.148718
chr19	2167001	2177000	17	0.138373	0.0963102
chr19	2168001	2178000	16	0.141797	0.102153
chr19	2169001	2179000	16	0.134406	0.0880273
chr19	2170001	2180000	17	0.144251	0.0980109
chr19	2171001	2181000	21	0.110621	0.0711835
chr19	2172001	2182000	16	0.10498	0.0609984
chr19	2173001	2183000	18	0.111649	0.0683535
chr19	2174001	2184000	19	0.104783	0.0622785
chr19	2175001	2185000	18	0.102932	0.0545677
chr19	2176001	2186000	17	0.103991	0.0609048
chr19	2177001	2187000	20	0.110004	0.0695621
chr19	2178001	2188000	25	0.113965	0.0796812
chr19	2179001	2189000	30	0.10073	0.065574
chr19	2180001	2190000	29	0.103063	0.067525
chr19	2181001	2191000	29	0.103184	0.0680544
chr19	2182001	2192000	33	0.0942839	0.0640795
chr19	2183001	2193000	39	0.0652121	0.0381257
chr19	2184001	2194000	46	0.0429864	0.0187631
chr19	2185001	2195000	49	0.0290746	0.00945323
chr19	2186001	2196000	53	0.0338622	0.0119601
chr19	2187001	2197000	56	0.0184622	0.00019854
chr19	2188001	2198000	55	0.00849142	-0.00975427
chr19	2189001	2199000	51	0.0133366	-0.00528579
chr19	2190001	2200000	55	0.0311822	0.00733156
chr19	2191001	2201000	56	0.0343036	0.00476158
chr19	2192001	2202000	56	0.0324916	0.000804594
chr19	2193001	2203000	49	0.0385409	0.00177993
chr19	2194001	2204000	43	0.0551813	0.00809393
chr19	2195001	2205000	40	0.072879	0.0176567
chr19	2196001	2206000	35	0.0744224	0.0166279
chr19	2197001	2207000	28	0.0988003	0.0209048
chr19	2198001	2208000	24	0.123583	0.0221729
chr19	2199001	2209000	22	0.118057	0.0137238
chr19	2200001	2210000	17	-0.0167477	-0.0344135
chr19	2201001	2211000	13	-0.00755834	-0.0277549
chr19	2202001	2212000	8	-0.00606037	-0.0277194
chr19	2203001	2213000	11	-0.00373411	-0.0164008
chr19	2204001	2214000	8	0.00747977	-0.000608436
chr19	2205001	2215000	7	-0.019922	-0.0246494
chr19	2206001	2216000	16	0.0496413	0.037386
chr19	2207001	2217000	18	0.0652356	0.0424062
chr19	2208001	2218000	20	0.0787893	0.04974
chr19	2209001	2219000	20	0.0787893	0.04974
chr19	2210001	2220000	20	0.0787893	0.04974
chr19	2211001	2221000	20	0.0811229	0.0539838
chr19	2212001	2222000	20	0.0811229	0.0539838
chr19	2213001	2223000	16	0.115596	0.0845519
chr19	2214001	2224000	16	0.115596	0.0845519
chr19	2215001	2225000	19	0.0902068	0.068777
chr19	2216001	2226000	12	0.0848412	0.0399182
chr19	2217001	2227000	12	0.0563263	0.0232252
chr19	2218001	2228000	14	0.0177323	-0.00911794
chr19	2219001	2229000	14	0.0177323	-0.00911794
chr19	2220001	2230000	15	0.0133132	-0.00970228
chr19	2221001	2231000	17	0.0071109	-0.0106647
chr19	2222001	2232000	22	-0.00115064	-0.0176121
chr19	2223001	2233000	22	-0.0231228	-0.0286736
chr19	2224001	2234000	25	0.00139017	-0.0139938
chr19	2225001	2235000	25	0.000146549	-0.0166859
chr19	2226001	2236000	25	-0.00194965	-0.0173506
chr19	2227001	2237000	23	-0.00101734	-0.0173298
chr19	2228001	2238000	21	0.000347889	-0.0128626
chr19	2229001	2239000	23	-0.00214658	-0.0145164
chr19	2230001	2240000	23	-0.000987244	-0.0138773
chr19	2231001	2241000	20	0.00175244	-0.0149967
chr19	2232001	2242000	17	0.00874808	-0.0102033
chr19	2233001	2243000	17	0.00874808	-0.0102033
chr19	2234001	2244000	15	-0.0270345	-0.0291937
chr19	2235001	2245000	14	-0.0222848	-0.0225192
chr19	2236001	2246000	13	-0.0189822	-0.0173158
chr19	2237001	2247000	15	-0.0187278	-0.0173914
chr19	2238001	2248000	15	0.00460829	-0.00365951
chr19	2239001	2249000	15	0.00780623	-0.00136579
chr19	2240001	2250000	16	0.0151959	0.00615386
chr19	2241001	2251000	18	0.0129997	0.00373891
chr19	2242001	2252000	16	0.0165616	0.00918673
chr19	2243001	2253000	15	0.0190359	0.0128578
chr19	2244001	2254000	14	0.019099	0.012596
chr19	2245001	2255000	14	0.0165279	0.00514356
chr19	2246001	2256000	17	0.0124774	0.0076268
chr19	2247001	2257000	18	0.0173005	0.0068915
chr19	2248001	2258000	17	-0.0052944	-0.00314237
chr19	2249001	2259000	15	-0.00409818	-0.00160423
chr19	2250001	2260000	13	-0.0175091	-0.0107561
chr19	2251001	2261000	14	-0.0181401	-0.0106012
chr19	2252001	2262000	14	-0.0181401	-0.0106012
chr19	2253001	2263000	14	-0.0181401	-0.0106012
chr19	2254001	2264000	14	-0.0181401	-0.0106012
chr19	2255001	2265000	13	0.0206857	0.010792
chr19	2256001	2266000	10	0.0269102	0.00376166
chr19	2257001	2267000	9	0.0303394	0.00753612
chr19	2258001	2268000	10	0.0168664	0.00175932
chr19	2259001	2269000	12	0.00530876	-0.00319533
chr19	2260001	2270000	13	0.0848792	0.0360345
chr19	2261001	2271000	11	0.100433	0.0436079
chr19	2262001	2272000	15	0.0812977	0.0310892
chr19	2263001	2273000	17	0.076839	0.0266203
chr19	2264001	2274000	20	0.0773246	0.0330663
chr19	2265001	2275000	22	0.0577908	0.0199003
chr19	2266001	2276000	21	0.0594912	0.0222056
chr19	2267001	2277000	23	0.0650445	0.0314296
chr19	2268001	2278000	21	0.0792924	0.0376664
chr19	2269001	2279000	22	0.0742202	0.0360583
chr19	2270001	2280000	22	0.024563	0.0117263
chr19	2271001	2281000	24	0.0383196	0.0319491
chr19	2272001	2282000	21	0.0402957	0.0362974
chr19	2273001	2283000	21	0.0406644	0.0435903
chr19	2274001	2284000	20	0.0332274	0.0372218
chr19	2275001	2285000	18	0.0378954	0.0414332
chr19	2276001	2286000	19	0.0510506	0.0494444
chr19	2277001	2287000	16	0.0420378	0.0448895
chr19	2278001	2288000	18	0.0344814	0.0367623
chr19	2279001	2289000	16	0.0503053	0.0429287
chr19	2280001	2290000	16	0.0503053	0.0429287
chr19	2281001	2291000	14	0.0227363	0.0118389
chr19	2282001	2292000	14	0.0202285	0.0101873
chr19	2283001	2293000	12	0.0189363	0.000271977
chr19	2284001	2294000	12	0.0761362	0.0374388
chr19	2285001	2295000	12	0.0594705	0.0363185
chr19	2286001	2296000	14	0.0317307	0.010309
chr19	2287001	2297000	17	0.0243824	0.00562923
chr19	2288001	2298000	16	0.0273727	0.00912371
chr19	2289001	2299000	18	0.0521454	0.0305647
chr19	2290001	2300000	20	0.0486355	0.0302747
chr19	2291001	2301000	20	0.0600707	0.0388211
chr19	2292001	2302000	21	0.0640284	0.042849
chr19	2293001	2303000	23	0.0630647	0.0419616
chr19	2294001	2304000	24	0.0316454	0.0225455
chr19	2295001	2305000	24	0.0433422	0.0283731
chr19	2296001	2306000	21	0.0523734	0.0370859
chr19	2297001	2307000	18	0.0792803	0.0560055
chr19	2298001	2308000	22	0.0861619	0.0599137
chr19	2299001	2309000	23	0.075859	0.0522247
chr19	2300001	2310000	21	0.079594	0.0571831
chr19	2301001	2311000	22	0.108529	0.0758573
chr19	2302001	2312000	21	0.114868	0.0777176
chr19	2303001	2313000	22	0.115573	0.080502
chr19	2304001	2314000	19	0.125939	0.0900655
chr19	2305001	2315000	17	0.130544	0.0965794
chr19	2306001	2316000	17	0.130544	0.0965794
chr19	2307001	2317000	16	0.123796	0.0898124
chr19	2308001	2318000	12	0.140028	0.0958122
chr19	2309001	2319000	12	0.131208	0.0818818
chr19	2310001	2320000	13	0.179446	0.103396
chr19	2311001	2321000	14	0.121455	0.070993
chr19	2312001	2322000	19	0.155108	0.0950336
chr19	2313001	2323000	20	0.177602	0.10552
chr19	2314001	2324000	21	0.17491	0.101282
chr19	2315001	2325000	22	0.169758	0.100119
chr19	2316001	2326000	24	0.163601	0.0944455
chr19	2317001	2327000	26	0.15928	0.0884514
chr19	2318001	2328000	29	0.166755	0.0996508
chr19	2319001	2329000	28	0.177444	0.108028
chr19	2320001	2330000	29	0.173384	0.108661
chr19	2321001	2331000	27	0.181139	0.110325
chr19	2322001	2332000	24	0.182527	0.109058
chr19	2323001	2333000	20	0.170935	0.105418
chr19	2324001	2334000	23	0.173782	0.117817
chr19	2325001	2335000	22	0.178624	0.119732
chr19	2326001	2336000	22	0.181005	0.130024
chr19	2327001	2337000	21	0.175687	0.132688
chr19	2328001	2338000	20	0.158253	0.109306
chr19	2329001	2339000	17	0.163773	0.115273
chr19	2330001	2340000	14	0.145914	0.103229
chr19	2331001	2341000	16	0.132472	0.0929075
chr19	2332001	2342000	18	0.0794427	0.059086
chr19	2333001	2343000	24	0.0591987	0.0405528
chr19	2334001	2344000	26	0.0173578	0.0143304
chr19	2335001	2345000	35	0.0486191	0.0296031
chr19	2336001	2346000	40	0.0545556	0.0330788
chr19	2337001	2347000	49	0.0626618	0.0409976
chr19	2338001	2348000	51	0.0747999	0.0527732
chr19	2339001	2349000	58	0.0779776	0.0554601
chr19	2340001	2350000	59	0.0766333	0.0544552
chr19	2341001	2351000	62	0.0817341	0.0596306
chr19	2342001	2352000	61	0.0863942	0.0644417
chr19	2343001	2353000	55	0.0933932	0.0731131
chr19	2344001	2354000	49	0.100261	0.0817133
chr19	2345001	2355000	47	0.0965704	0.0766376
chr19	2346001	2356000	44	0.0965325	0.0737863
chr19	2347001	2357000	39	0.098954	0.0759033
chr19	2348001	2358000	35	0.0886453	0.0648045
chr19	2349001	2359000	30	0.0797231	0.0573508
chr19	2350001	2360000	34	0.0796256	0.0589816
chr19	2351001	2361000	32	0.0729719	0.0536552
chr19	2352001	2362000	32	0.0834725	0.060995
chr19	2353001	2363000	34	0.078789	0.0571411
chr19	2354001	2364000	36	0.0861046	0.0598767
chr19	2355001	2365000	31	0.0859235	0.0621635
chr19	2356001	2366000	27	0.0866589	0.0631445
chr19	2357001	2367000	24	0.0829193	0.0537318
chr19	2358001	2368000	24	0.0861349	0.0587478
chr19	2359001	2369000	23	0.0915188	0.0610001
chr19	2360001	2370000	22	0.0905955	0.0548591
chr19	2361001	2371000	21	0.0780077	0.0469494
chr19	2362001	2372000	24	0.0697793	0.0395686
chr19	2363001	2373000	25	0.107026	0.0615876
chr19	2364001	2374000	26	0.116261	0.0699759
chr19	2365001	2375000	26	0.12145	0.0776282
chr19	2366001	2376000	31	0.153477	0.104707
chr19	2367001	2377000	38	0.163626	0.119309
chr19	2368001	2378000	39	0.170284	0.125864
chr19	2369001	2379000	45	0.187452	0.147731
chr19	2370001	2380000	47	0.183794	0.149087
chr19	2371001	2381000	47	0.189432	0.149557
chr19	2372001	2382000	43	0.193976	0.152185
chr19	2373001	2383000	41	0.188912	0.147028
chr19	2374001	2384000	38	0.186518	0.145677
chr19	2375001	2385000	39	0.183787	0.139821
chr19	2376001	2386000	34	0.170042	0.124277
chr19	2377001	2387000	25	0.167875	0.119784
chr19	2378001	2388000	23	0.156661	0.108802
chr19	2379001	2389000	19	0.0635649	0.0472834
chr19	2380001	2390000	13	0.0315828	0.0349421
chr19	2381001	2391000	11	0.0289804	0.0338664
chr19	2382001	2392000	10	0.0420781	0.0469596
chr19	2383001	2393000	10	0.038835	0.0436439
chr19	2384001	2394000	11	0.0400673	0.0459458
chr19	2385001	2395000	8	0.0369921	0.0445129
chr19	2386001	2396000	9	0.0280971	0.0393157
chr19	2387001	2397000	9	0.0280971	0.0393157
chr19	2388001	2398000	13	0.0304787	0.0345061
chr19	2389001	2399000	11	0.0258347	0.0270144
chr19	2390001	2400000	19	0.158146	0.092608
chr19	2391001	2401000	21	0.144501	0.0910878
chr19	2392001	2402000	25	0.122823	0.0818991
chr19	2393001	2403000	27	0.1189	0.0805302
chr19	2394001	2404000	33	0.10049	0.0711088
chr19	2395001	2405000	35	0.0992581	0.0716078
chr19	2396001	2406000	36	0.100769	0.0741171
chr19	2397001	2407000	42	0.0834457	0.0610548
chr19	2398001	2408000	41	0.081712	0.0610896
chr19	2399001	2409000	42	0.0834153	0.0648968
chr19	2400001	2410000	39	0.0394597	0.0411571
chr19	2401001	2411000	39	0.038723	0.0397629
chr19	2402001	2412000	34	0.0400458	0.0410812
chr19	2403001	2413000	34	0.0368599	0.0382484
chr19	2404001	2414000	28	0.0373214	0.0384189
chr19	2405001	2415000	27	0.0332173	0.0340106
chr19	2406001	2416000	30	0.0565443	0.0497708
chr19	2407001	2417000	25	0.0800098	0.0645424
chr19	2408001	2418000	27	0.105401	0.0752349
chr19	2409001	2419000	28	0.11181	0.0795099
chr19	2410001	2420000	24	0.121781	0.0774137
chr19	2411001	2421000	23	0.13136	0.0892237
chr19	2412001	2422000	23	0.133245	0.0907824
chr19	2413001	2423000	22	0.131342	0.0913141
chr19	2414001	2424000	22	0.131342	0.0913141
chr19	2415001	2425000	24	0.127425	0.0948039
chr19	2416001	2426000	24	0.103818	0.0736901
chr19	2417001	2427000	27	0.0892285	0.0607021
chr19	2418001	2428000	26	0.0684842	0.0584773
chr19	2419001	2429000	30	0.0518594	0.0465878
chr19	2420001	2430000	35	0.0589141	0.0623241
chr19	2421001	2431000	39	0.0527156	0.0586036
chr19	2422001	2432000	39	0.047284	0.0545665
chr19	2423001	2433000	39	0.055632	0.0612224
chr19	2424001	2434000	39	0.0526178	0.0597724
chr19	2425001	2435000	38	0.0440018	0.0515916
chr19	2426001	2436000	43	0.0394356	0.0457891
chr19	2427001	2437000	41	0.0422117	0.0502076
chr19	2428001	2438000	38	0.0491027	0.0513342
chr19	2429001	2439000	32	0.0515339	0.0517907
chr19	2430001	2440000	28	0.0393326	0.0305505
chr19	2431001	2441000	29	0.0332953	0.0220219
chr19	2432001	2442000	38	0.0276621	0.0186265
chr19	2433001	2443000	37	0.0197864	0.0123196
chr19	2434001	2444000	40	0.0485227	0.0403207
chr19	2435001	2445000	39	0.0707838	0.0608155
chr19	2436001	2446000	31	0.101222	0.0940404
chr19	2437001	2447000	29	0.108678	0.101336
chr19	2438001	2448000	28	0.104074	0.0968652
chr19	2439001	2449000	28	0.101869	0.0981842
chr19	2440001	2450000	29	0.099447	0.103082
chr19	2441001	2451000	23	0.1176	0.122037
chr19	2442001	2452000	15	0.160393	0.183059
chr19	2443001	2453000	16	0.160365	0.181725
chr19	2444001	2454000	12	0.134269	0.149218
chr19	2445001	2455000	11	0.0930894	0.103061
chr19	2446001	2456000	11	0.0448967	0.0472743
chr19	2447001	2457000	14	0.061935	0.077769
chr19	2448001	2458000	15	0.0596101	0.0745881
chr19	2449001	2459000	14	0.0647679	0.0805537
chr19	2450001	2460000	12	0.107733	0.13243
chr19	2451001	2461000	11	0.115521	0.141736
chr19	2452001	2462000	10	0.140605	0.159111
chr19	2453001	2463000	8	0.160186	0.17979
chr19	2454001	2464000	11	0.165209	0.174939
chr19	2455001	2465000	15	0.151734	0.158948
chr19	2456001	2466000	20	0.177212	0.168048
chr19	2457001	2467000	24	0.227759	0.203863
chr19	2458001	2468000	29	0.23123	0.206752
chr19	2459001	2469000	35	0.24808	0.210138
chr19	2460001	2470000	38	0.225248	0.184642
chr19	2461001	2471000	50	0.185552	0.137842
chr19	2462001	2472000	50	0.186465	0.141358
chr19	2463001	2473000	51	0.186585	0.142358
chr19	2464001	2474000	56	0.168993	0.130703
chr19	2465001	2475000	58	0.162344	0.126485
chr19	2466001	2476000	55	0.149402	0.116603
chr19	2467001	2477000	55	0.118123	0.0905507
chr19	2468001	2478000	53	0.0950979	0.0694209
chr19	2469001	2479000	56	0.0518302	0.0405354
chr19	2470001	2480000	62	0.0435181	0.0332251
chr19	2471001	2481000	53	0.0465181	0.0400901
chr19	2472001	2482000	57	0.063026	0.0559027
chr19	2473001	2483000	62	0.0584912	0.0519759
chr19	2474001	2484000	56	0.059113	0.0518931
chr19	2475001	2485000	52	0.0667511	0.0617131
chr19	2476001	2486000	50	0.0727686	0.065468
chr19	2477001	2487000	48	0.0692742	0.0672228
chr19	2478001	2488000	45	0.0802653	0.0813178
chr19	2479001	2489000	40	0.1153	0.120774
chr19	2480001	2490000	30	0.147299	0.157416
chr19	2481001	2491000	29	0.170107	0.17926
chr19	2482001	2492000	24	0.150221	0.164355
chr19	2483001	2493000	21	0.200017	0.209406
chr19	2484001	2494000	20	0.215353	0.220609
chr19	2485001	2495000	22	0.177827	0.176964
chr19	2486001	2496000	23	0.167421	0.167603
chr19	2487001	2497000	20	0.174292	0.170201
chr19	2488001	2498000	20	0.176	0.17359
chr19	2489001	2499000	17	0.159071	0.152635
chr19	2490001	2500000	17	0.159071	0.152635
chr19	2491001	2501000	19	0.186102	0.168236
chr19	2492001	2502000	21	0.163644	0.151586
chr19	2493001	2503000	21	0.151077	0.146297
chr19	2494001	2504000	22	0.137902	0.139397
chr19	2495001	2505000	20	0.140839	0.152187
chr19	2496001	2506000	25	0.187298	0.202363
chr19	2497001	2507000	26	0.213896	0.226443
chr19	2498001	2508000	25	0.212247	0.222198
chr19	2499001	2509000	26	0.225947	0.229867
chr19	2500001	2510000	27	0.218792	0.223203
chr19	2501001	2511000	26	0.21259	0.227134
chr19	2502001	2512000	28	0.224276	0.242647
chr19	2503001	2513000	29	0.224238	0.235365
chr19	2504001	2514000	31	0.215618	0.225772
chr19	2505001	2515000	29	0.224087	0.233145
chr19	2506001	2516000	23	0.188079	0.192787
chr19	2507001	2517000	21	0.159306	0.167871
chr19	2508001	2518000	23	0.161599	0.176299
chr19	2509001	2519000	25	0.106851	0.136395
chr19	2510001	2520000	25	0.111334	0.144989
chr19	2511001	2521000	22	0.0841419	0.123973
chr19	2512001	2522000	19	0.0645704	0.09471
chr19	2513001	2523000	21	0.0486279	0.0860301
chr19	2514001	2524000	19	0.0400615	0.0887846
chr19	2515001	2525000	19	0.0400615	0.0887846
chr19	2516001	2526000	19	0.114997	0.138098
chr19	2517001	2527000	21	0.216779	0.195349
chr19	2518001	2528000	23	0.288509	0.23873
chr19	2519001	2529000	20	0.370846	0.293936
chr19	2520001	2530000	19	0.372204	0.29547
chr19	2521001	2531000	19	0.372204	0.29547
chr19	2522001	2532000	19	0.397603	0.334928
chr19	2523001	2533000	14	0.509738	0.460851
chr19	2524001	2534000	15	0.556732	0.502546
chr19	2525001	2535000	17	0.592437	0.534963
chr19	2526001	2536000	20	0.543816	0.507402
chr19	2527001	2537000	21	0.541863	0.495483
chr19	2528001	2538000	20	0.542184	0.492499
chr19	2529001	2539000	24	0.521712	0.440925
chr19	2530001	2540000	30	0.498898	0.426843
chr19	2531001	2541000	35	0.463248	0.379324
chr19	2532001	2542000	36	0.435452	0.350565
chr19	2533001	2543000	39	0.391446	0.304554
chr19	2534001	2544000	41	0.351482	0.261819
chr19	2535001	2545000	42	0.30141	0.219639
chr19	2536001	2546000	42	0.248047	0.182264
chr19	2537001	2547000	42	0.199078	0.154155
chr19	2538001	2548000	44	0.149125	0.124199
chr19	2539001	2549000	45	0.123186	0.100304
chr19	2540001	2550000	47	0.0578887	0.0672202
chr19	2541001	2551000	46	0.0823438	0.0794553
chr19	2542001	2552000	47	0.0877457	0.0878675
chr19	2543001	2553000	46	0.0983048	0.0981545
chr19	2544001	2554000	42	0.10523	0.110186
chr19	2545001	2555000	42	0.112635	0.116629
chr19	2546001	2556000	41	0.130228	0.131459
chr19	2547001	2557000	40	0.1214	0.1359
chr19	2548001	2558000	36	0.135895	0.15084
chr19	2549001	2559000	31	0.173436	0.18489
chr19	2550001	2560000	27	0.254678	0.232848
chr19	2551001	2561000	27	0.252428	0.23639
chr19	2552001	2562000	25	0.274631	0.256843
chr19	2553001	2563000	23	0.306369	0.290797
chr19	2554001	2564000	25	0.266608	0.256357
chr19	2555001	2565000	23	0.294705	0.284212
chr19	2556001	2566000	21	0.293255	0.269922
chr19	2557001	2567000	22	0.293261	0.26208
chr19	2558001	2568000	23	0.300931	0.266303
chr19	2559001	2569000	23	0.290349	0.245578
chr19	2560001	2570000	19	0.277573	0.222329
chr19	2561001	2571000	15	0.280477	0.210798
chr19	2562001	2572000	18	0.202076	0.148435
chr19	2563001	2573000	24	0.159054	0.11872
chr19	2564001	2574000	25	0.157864	0.129012
chr19	2565001	2575000	26	0.134142	0.108978
chr19	2566001	2576000	26	0.127972	0.108363
chr19	2567001	2577000	27	0.0844992	0.0802811
chr19	2568001	2578000	32	0.0469141	0.0478925
chr19	2569001	2579000	37	0.0411024	0.0426802
chr19	2570001	2580000	42	0.0388858	0.0372822
chr19	2571001	2581000	42	0.0388858	0.0372822
chr19	2572001	2582000	44	0.0397322	0.0378079
chr19	2573001	2583000	43	0.0216641	0.0218956
chr19	2574001	2584000	49	0.0254649	0.017652
chr19	2575001	2585000	51	0.0229772	0.0154901
chr19	2576001	2586000	51	0.0253687	0.017101
chr19	2577001	2587000	49	0.0299518	0.019389
chr19	2578001	2588000	48	0.035591	0.0240036
chr19	2579001	2589000	43	0.0514231	0.034083
chr19	2580001	2590000	42	0.0505676	0.0358986
chr19	2581001	2591000	61	0.0935154	0.0641138
chr19	2582001	2592000	61	0.117886	0.0785051
chr19	2583001	2593000	57	0.128275	0.0870949
chr19	2584001	2594000	51	0.135978	0.0961202
chr19	2585001	2595000	52	0.134337	0.0940758
chr19	2586001	2596000	53	0.136576	0.0977687
chr19	2587001	2597000	54	0.139099	0.0957613
chr19	2588001	2598000	52	0.151706	0.100601
chr19	2589001	2599000	54	0.143272	0.0933097
chr19	2590001	2600000	55	0.14756	0.0887803
chr19	2591001	2601000	40	0.114863	0.0674435
chr19	2592001	2602000	36	0.0697899	0.0437419
chr19	2593001	2603000	38	0.0611613	0.0338552
chr19	2594001	2604000	39	0.0526897	0.0251262
chr19	2595001	2605000	50	0.0639622	0.0465852
chr19	2596001	2606000	64	0.0544024	0.0377122
chr19	2597001	2607000	68	0.0506462	0.0405847
chr19	2598001	2608000	88	0.0520477	0.0374733
chr19	2599001	2609000	97	0.0404033	0.0285739
chr19	2600001	2610000	110	0.0442803	0.0329786
chr19	2601001	2611000	123	0.0485092	0.0361887
chr19	2602001	2612000	140	0.0517478	0.039951
chr19	2603001	2613000	143	0.0543764	0.0439173
chr19	2604001	2614000	145	0.0550722	0.0457698
chr19	2605001	2615000	135	0.0549372	0.0426332
chr19	2606001	2616000	127	0.0532337	0.040132
chr19	2607001	2617000	136	0.0529292	0.0363808
chr19	2608001	2618000	117	0.0509987	0.037708
chr19	2609001	2619000	107	0.058288	0.0462101
chr19	2610001	2620000	90	0.0588261	0.0462217
chr19	2611001	2621000	74	0.0566545	0.045442
chr19	2612001	2622000	56	0.0536987	0.0406153
chr19	2613001	2623000	51	0.0511105	0.0362471
chr19	2614001	2624000	46	0.0519609	0.0328611
chr19	2615001	2625000	42	0.0536924	0.0366712
chr19	2616001	2626000	35	0.0731585	0.0562787
chr19	2617001	2627000	18	0.0921526	0.0870434
chr19	2618001	2628000	15	0.103818	0.0865913
chr19	2619001	2629000	14	0.112197	0.0967409
chr19	2620001	2630000	17	0.101339	0.0979761
chr19	2621001	2631000	18	0.108677	0.106108
chr19	2622001	2632000	21	0.153088	0.129374
chr19	2623001	2633000	26	0.106576	0.107015
chr19	2624001	2634000	25	0.107992	0.108355
chr19	2625001	2635000	24	0.0998734	0.0968891
chr19	2626001	2636000	23	0.140253	0.117698
chr19	2627001	2637000	24	0.135458	0.114932
chr19	2628001	2638000	31	0.14059	0.105565
chr19	2629001	2639000	30	0.138369	0.100939
chr19	2630001	2640000	29	0.13992	0.101582
chr19	2631001	2641000	30	0.130229	0.0937145
chr19	2632001	2642000	35	0.129295	0.0919021
chr19	2633001	2643000	30	0.220153	0.122421
chr19	2634001	2644000	33	0.238214	0.140195
chr19	2635001	2645000	34	0.231535	0.139571
chr19	2636001	2646000	34	0.204673	0.125179
chr19	2637001	2647000	39	0.190553	0.114037
chr19	2638001	2648000	32	0.197711	0.127198
chr19	2639001	2649000	34	0.201394	0.130259
chr19	2640001	2650000	33	0.226395	0.142464
chr19	2641001	2651000	35	0.24618	0.148549
chr19	2642001	2652000	27	0.291642	0.175998
chr19	2643001	2653000	25	0.258769	0.160773
chr19	2644001	2654000	23	0.297062	0.177858
chr19	2645001	2655000	21	0.316642	0.185264
chr19	2646001	2656000	21	0.317178	0.178753
chr19	2647001	2657000	15	0.374298	0.234074
chr19	2648001	2658000	13	0.409	0.254327
chr19	2649001	2659000	11	0.440963	0.267978
chr19	2650001	2660000	9	0.462631	0.277981
chr19	2651001	2661000	4	0.60915	0.412422
chr19	2652001	2662000	4	0.60915	0.412422
chr19	2653001	2663000	4	0.60915	0.412422
chr19	2654001	2664000	3	0.528031	0.221041
chr19	2655001	2665000	8	0.205674	0.0962661
chr19	2656001	2666000	7	0.218171	0.117948
chr19	2657001	2667000	7	0.218171	0.117948
chr19	2658001	2668000	7	0.218171	0.117948
chr19	2659001	2669000	7	0.218171	0.117948
chr19	2660001	2670000	7	0.218171	0.117948
chr19	2661001	2671000	7	0.218171	0.117948
chr19	2662001	2672000	6	0.0161555	0.0150253
chr19	2663001	2673000	6	0.0161555	0.0150253
chr19	2664001	2674000	5	0.0189257	0.021401
chr19	2666001	2676000	11	0.155113	0.0415056
chr19	2667001	2677000	11	0.155113	0.0415056
chr19	2668001	2678000	11	0.155113	0.0415056
chr19	2669001	2679000	11	0.155113	0.0415056
chr19	2670001	2680000	13	0.254147	0.0874261
chr19	2671001	2681000	16	0.250888	0.114017
chr19	2672001	2682000	20	0.303145	0.155998
chr19	2673001	2683000	21	0.299953	0.148676
chr19	2674001	2684000	21	0.299953	0.148676
chr19	2675001	2685000	22	0.296828	0.14202
chr19	2676001	2686000	12	0.414432	0.220016
chr19	2677001	2687000	12	0.414432	0.220016
chr19	2678001	2688000	12	0.414432	0.220016
chr19	2679001	2689000	12	0.414432	0.220016
chr19	2680001	2690000	10	0.344136	0.196022
chr19	2681001	2691000	9	0.330822	0.142238
chr19	2682001	2692000	6	0.00166182	-0.00221809
chr19	2683001	2693000	7	0.303139	0.0846656
chr19	2684001	2694000	7	0.303139	0.0846656
chr19	2685001	2695000	6	0.318714	0.0984032
chr19	2686001	2696000	5	0.368908	0.12362
chr19	2687001	2697000	5	0.368908	0.12362
chr19	2688001	2698000	5	0.368908	0.12362
chr19	2689001	2699000	5	0.368908	0.12362
chr19	2690001	2700000	6	0.384488	0.172386
chr19	2691001	2701000	4	0.469859	0.256666
chr19	2692001	2702000	5	0.489013	0.396603
chr19	2693001	2703000	5	0.452183	0.367753
chr19	2694001	2704000	8	0.429745	0.295449
chr19	2695001	2705000	21	0.563553	0.412125
chr19	2696001	2706000	24	0.541866	0.355499
chr19	2697001	2707000	29	0.551677	0.365342
chr19	2698001	2708000	31	0.517248	0.340538
chr19	2699001	2709000	32	0.512886	0.330864
chr19	2700001	2710000	32	0.525706	0.33861
chr19	2701001	2711000	32	0.525706	0.33861
chr19	2702001	2712000	30	0.530164	0.329231
chr19	2703001	2713000	29	0.53309	0.324662
chr19	2704001	2714000	27	0.554611	0.353869
chr19	2705001	2715000	14	0.437936	0.233101
chr19	2706001	2716000	12	0.470087	0.283398
chr19	2707001	2717000	11	0.397904	0.236154
chr19	2708001	2718000	11	0.545541	0.362827
chr19	2709001	2719000	11	0.508327	0.354314
chr19	2710001	2720000	13	0.519673	0.381971
chr19	2711001	2721000	17	0.4701	0.310372
chr19	2712001	2722000	17	0.4701	0.310372
chr19	2713001	2723000	16	0.474708	0.32963
chr19	2714001	2724000	15	0.452981	0.307333
chr19	2715001	2725000	15	0.452981	0.307333
chr19	2716001	2726000	14	0.461016	0.328234
chr19	2717001	2727000	10	0.475918	0.333544
chr19	2718001	2728000	8	0.38861	0.247535
chr19	2719001	2729000	7	0.452424	0.291849
chr19	2720001	2730000	5	0.0892066	0.0597649
chr19	2721001	2731000	2	0.623318	0.326103
chr19	2722001	2732000	3	0.57208	0.218148
chr19	2723001	2733000	4	0.625636	0.335305
chr19	2724001	2734000	4	0.625636	0.335305
chr19	2725001	2735000	7	0.601623	0.287111
chr19	2726001	2736000	12	0.608892	0.331836
chr19	2727001	2737000	13	0.594459	0.331956
chr19	2728001	2738000	14	0.586362	0.308405
chr19	2729001	2739000	17	0.597307	0.332239
chr19	2730001	2740000	20	0.573958	0.323778
chr19	2731001	2741000	21	0.563714	0.305676
chr19	2732001	2742000	29	0.493851	0.237434
chr19	2733001	2743000	30	0.451783	0.216089
chr19	2734001	2744000	33	0.418843	0.198287
chr19	2735001	2745000	34	0.377053	0.174135
chr19	2736001	2746000	32	0.283845	0.125591
chr19	2737001	2747000	31	0.282239	0.118888
chr19	2738001	2748000	31	0.275203	0.12006
chr19	2739001	2749000	29	0.189959	0.0804438
chr19	2740001	2750000	26	0.13926	0.0606615
chr19	2741001	2751000	26	0.0648009	0.0348888
chr19	2742001	2752000	20	0.0471548	0.0264803
chr19	2743001	2753000	20	0.0188062	0.00821997
chr19	2744001	2754000	19	0.0136195	0.00473273
chr19	2745001	2755000	16	0.0109101	-0.000898297
chr19	2746001	2756000	13	0.00447354	-0.00653482
chr19	2747001	2757000	14	0.000860818	-0.0102543
chr19	2748001	2758000	15	-0.00623168	-0.01391
chr19	2749001	2759000	18	0.0673046	0.00900998
chr19	2750001	2760000	18	0.0614939	0.00441677
chr19	2751001	2761000	19	0.171431	0.0583782
chr19	2752001	2762000	20	0.169489	0.0467407
chr19	2753001	2763000	21	0.235575	0.0782532
chr19	2754001	2764000	22	0.230223	0.0684542
chr19	2755001	2765000	23	0.224032	0.064326
chr19	2756001	2766000	24	0.219326	0.0629806
chr19	2757001	2767000	26	0.20882	0.0592259
chr19	2758001	2768000	31	0.321616	0.112864
chr19	2759001	2769000	27	0.340839	0.11802
chr19	2760001	2770000	31	0.372629	0.129716
chr19	2761001	2771000	30	0.341677	0.101981
chr19	2762001	2772000	29	0.397293	0.134125
chr19	2763001	2773000	27	0.383364	0.11985
chr19	2764001	2774000	31	0.386933	0.135757
chr19	2765001	2775000	33	0.374375	0.126897
chr19	2766001	2776000	40	0.402608	0.138633
chr19	2767001	2777000	39	0.406469	0.143323
chr19	2768001	2778000	34	0.346696	0.106006
chr19	2769001	2779000	37	0.379864	0.129133
chr19	2770001	2780000	36	0.36439	0.125557
chr19	2771001	2781000	38	0.372301	0.135902
chr19	2772001	2782000	37	0.339976	0.119912
chr19	2773001	2783000	37	0.339976	0.119912
chr19	2774001	2784000	31	0.344877	0.115767
chr19	2775001	2785000	27	0.372685	0.136843
chr19	2776001	2786000	21	0.307212	0.110025
chr19	2777001	2787000	21	0.381619	0.166427
chr19	2778001	2788000	23	0.368829	0.176
chr19	2779001	2789000	21	0.346174	0.166601
chr19	2780001	2790000	20	0.329772	0.17483
chr19	2781001	2791000	19	0.29252	0.141069
chr19	2782001	2792000	19	0.292063	0.144781
chr19	2783001	2793000	21	0.335235	0.179172
chr19	2784001	2794000	23	0.350107	0.207323
chr19	2785001	2795000	25	0.35033	0.208064
chr19	2786001	2796000	25	0.345718	0.205702
chr19	2787001	2797000	26	0.313623	0.180368
chr19	2788001	2798000	22	0.333201	0.190432
chr19	2789001	2799000	23	0.281573	0.151709
chr19	2790001	2800000	21	0.297258	0.160983
chr19	2791001	2801000	22	0.36864	0.245374
chr19	2792001	2802000	30	0.434505	0.32453
chr19	2793001	2803000	29	0.445418	0.33615
chr19	2794001	2804000	28	0.439081	0.331278
chr19	2795001	2805000	38	0.355307	0.262235
chr19	2796001	2806000	44	0.313624	0.235592
chr19	2797001	2807000	51	0.297493	0.226839
chr19	2798001	2808000	52	0.293064	0.222547
chr19	2799001	2809000	60	0.279329	0.216337
chr19	2800001	2810000	60	0.279329	0.216337
chr19	2801001	2811000	58	0.263275	0.199659
chr19	2802001	2812000	50	0.20303	0.155091
chr19	2803001	2813000	53	0.174212	0.136533
chr19	2804001	2814000	57	0.17582	0.140996
chr19	2805001	2815000	48	0.180173	0.148895
chr19	2806001	2816000	43	0.210321	0.177996
chr19	2807001	2817000	36	0.201194	0.172389
chr19	2808001	2818000	36	0.211193	0.18145
chr19	2809001	2819000	27	0.226496	0.197584
chr19	2810001	2820000	30	0.207635	0.167954
chr19	2811001	2821000	34	0.221424	0.183608
chr19	2812001	2822000	34	0.214164	0.16996
chr19	2813001	2823000	35	0.273373	0.191108
chr19	2814001	2824000	30	0.31563	0.203718
chr19	2815001	2825000	32	0.306141	0.196172
chr19	2816001	2826000	34	0.278434	0.171692
chr19	2817001	2827000	35	0.351296	0.218816
chr19	2818001	2828000	36	0.367441	0.222227
chr19	2819001	2829000	38	0.379019	0.230772
chr19	2820001	2830000	37	0.397704	0.246691
chr19	2821001	2831000	36	0.400733	0.243915
chr19	2822001	2832000	36	0.41159	0.261639
chr19	2823001	2833000	32	0.398293	0.272202
chr19	2824001	2834000	32	0.377435	0.258343
chr19	2825001	2835000	28	0.405729	0.284955
chr19	2826001	2836000	27	0.41014	0.292649
chr19	2827001	2837000	25	0.342472	0.22036
chr19	2828001	2838000	23	0.321611	0.210328
chr19	2829001	2839000	21	0.30621	0.19994
chr19	2830001	2840000	18	0.290114	0.205182
chr19	2831001	2841000	15	0.256999	0.183624
chr19	2832001	2842000	13	0.193073	0.152182
chr19	2833001	2843000	12	0.178392	0.153543
chr19	2834001	2844000	12	0.26251	0.190501
chr19	2835001	2845000	11	0.27878	0.197799
chr19	2836001	2846000	7	0.40461	0.262644
chr19	2837001	2847000	7	0.427396	0.29216
chr19	2838001	2848000	8	0.41672	0.254156
chr19	2839001	2849000	7	0.423583	0.252637
chr19	2840001	2850000	9	0.493001	0.276294
chr19	2841001	2851000	9	0.490323	0.231814
chr19	2842001	2852000	9	0.490323	0.231814
chr19	2843001	2853000	10	0.488845	0.256217
chr19	2844001	2854000	9	0.431579	0.203568
chr19	2845001	2855000	9	0.431579	0.203568
chr19	2846001	2856000	13	0.511903	0.308326
chr19	2847001	2857000	11	0.543323	0.352067
chr19	2848001	2858000	11	0.577812	0.422555
chr19	2849001	2859000	11	0.577812	0.422555
chr19	2850001	2860000	10	0.583545	0.465998
chr19	2851001	2861000	8	0.624016	0.586336
chr19	2852001	2862000	8	0.624016	0.586336
chr19	2853001	2863000	6	0.676075	0.611613
chr19	2854001	2864000	6	0.676075	0.611613
chr19	2855001	2865000	6	0.676075	0.611613
chr19	2856001	2866000	2	0.746833	0.746779
chr19	2857001	2867000	2	0.746833	0.746779
chr19	2858001	2868000	3	0.398222	0.209627
chr19	2859001	2869000	3	0.398222	0.209627
chr19	2860001	2870000	6	0.278066	0.142445
chr19	2861001	2871000	8	0.270589	0.154016
chr19	2862001	2872000	9	0.262751	0.155397
chr19	2863001	2873000	11	0.322624	0.197511
chr19	2864001	2874000	14	0.41498	0.278327
chr19	2865001	2875000	17	0.466756	0.317783
chr19	2866001	2876000	24	0.511899	0.373367
chr19	2867001	2877000	24	0.511899	0.373367
chr19	2868001	2878000	22	0.538698	0.411909
chr19	2869001	2879000	22	0.538698	0.411909
chr19	2870001	2880000	22	0.544008	0.405474
chr19	2871001	2881000	22	0.56581	0.420744
chr19	2872001	2882000	25	0.560739	0.40546
chr19	2873001	2883000	29	0.557229	0.388608
chr19	2874001	2884000	42	0.505698	0.358198
chr19	2875001	2885000	52	0.457489	0.310087
chr19	2876001	2886000	55	0.448909	0.291324
chr19	2877001	2887000	74	0.449518	0.29539
chr19	2878001	2888000	84	0.440682	0.279173
chr19	2879001	2889000	91	0.443615	0.27625
chr19	2880001	2890000	93	0.433399	0.268989
chr19	2881001	2891000	114	0.418548	0.258301
chr19	2882001	2892000	131	0.384937	0.240038
chr19	2883001	2893000	140	0.359584	0.225451
chr19	2884001	2894000	126	0.340273	0.207944
chr19	2885001	2895000	113	0.340939	0.208982
chr19	2886001	2896000	104	0.318396	0.195172
chr19	2887001	2897000	95	0.266335	0.164644
chr19	2888001	2898000	98	0.277474	0.169298
chr19	2889001	2899000	96	0.27271	0.170564
chr19	2890001	2900000	100	0.284124	0.1767
chr19	2891001	2901000	91	0.319783	0.207
chr19	2892001	2902000	84	0.334774	0.220764
chr19	2893001	2903000	81	0.352605	0.237474
chr19	2894001	2904000	85	0.346099	0.227196
chr19	2895001	2905000	93	0.333653	0.219064
chr19	2896001	2906000	103	0.336937	0.225798
chr19	2897001	2907000	97	0.373986	0.252422
chr19	2898001	2908000	91	0.382176	0.267877
chr19	2899001	2909000	92	0.397847	0.276002
chr19	2900001	2910000	87	0.424192	0.301448
chr19	2901001	2911000	75	0.401036	0.275879
chr19	2902001	2912000	67	0.428068	0.295266
chr19	2903001	2913000	57	0.459423	0.311525
chr19	2904001	2914000	55	0.479623	0.343855
chr19	2905001	2915000	54	0.486527	0.364301
chr19	2906001	2916000	46	0.509692	0.381172
chr19	2907001	2917000	49	0.454361	0.330178
chr19	2908001	2918000	50	0.428529	0.318683
chr19	2909001	2919000	46	0.392052	0.29999
chr19	2910001	2920000	48	0.355955	0.271317
chr19	2911001	2921000	54	0.314595	0.23662
chr19	2912001	2922000	52	0.290005	0.218871
chr19	2913001	2923000	53	0.305206	0.230118
chr19	2914001	2924000	58	0.281987	0.206717
chr19	2915001	2925000	54	0.300183	0.211542
chr19	2916001	2926000	54	0.320808	0.225392
chr19	2917001	2927000	48	0.332708	0.23408
chr19	2918001	2928000	44	0.349854	0.251147
chr19	2919001	2929000	45	0.384737	0.277827
chr19	2920001	2930000	44	0.369023	0.271697
chr19	2921001	2931000	43	0.382996	0.274079
chr19	2922001	2932000	49	0.347694	0.24304
chr19	2923001	2933000	51	0.305964	0.205054
chr19	2924001	2934000	50	0.290637	0.189458
chr19	2925001	2935000	56	0.262023	0.175603
chr19	2926001	2936000	58	0.215692	0.144197
chr19	2927001	2937000	67	0.18473	0.121348
chr19	2928001	2938000	70	0.1325	0.0850956
chr19	2929001	2939000	71	0.0848974	0.0564227
chr19	2930001	2940000	69	0.0596702	0.03761
chr19	2931001	2941000	68	0.0536219	0.0343443
chr19	2932001	2942000	70	0.0520148	0.038131
chr19	2933001	2943000	76	0.048785	0.038171
chr19	2934001	2944000	72	0.0472906	0.0407287
chr19	2935001	2945000	69	0.0165807	0.0174801
chr19	2936001	2946000	66	0.0147535	0.0173126
chr19	2937001	2947000	59	0.0225578	0.0236969
chr19	2938001	2948000	59	0.0336251	0.0315975
chr19	2939001	2949000	57	0.0388722	0.0359376
chr19	2940001	2950000	54	0.0410766	0.0379921
chr19	2941001	2951000	50	0.0413642	0.0400427
chr19	2942001	2952000	42	0.0306669	0.0263865
chr19	2943001	2953000	40	0.0360032	0.033902
chr19	2944001	2954000	41	0.0281909	0.0226235
chr19	2945001	2955000	40	0.0296582	0.0234114
chr19	2946001	2956000	40	0.0299197	0.0232061
chr19	2947001	2957000	47	0.021412	0.0141584
chr19	2948001	2958000	45	0.0231418	0.0161823
chr19	2949001	2959000	50	0.020306	0.0116757
chr19	2950001	2960000	51	0.0181928	0.00997687
chr19	2951001	2961000	64	0.0234925	0.0171386
chr19	2952001	2962000	77	0.0191403	0.0153994
chr19	2953001	2963000	71	0.0162371	0.0104084
chr19	2954001	2964000	69	0.0201611	0.0152486
chr19	2955001	2965000	71	0.0248774	0.0203213
chr19	2956001	2966000	82	0.0295152	0.0233559
chr19	2957001	2967000	81	0.0396202	0.0312267
chr19	2958001	2968000	78	0.0351779	0.0271298
chr19	2959001	2969000	71	0.0378639	0.0313154
chr19	2960001	2970000	69	0.0389219	0.0320123
chr19	2961001	2971000	54	0.0390398	0.02906
chr19	2962001	2972000	55	0.0456923	0.0367963
chr19	2963001	2973000	65	0.0428929	0.0352656
chr19	2964001	2974000	66	0.0437799	0.0358522
chr19	2965001	2975000	65	0.0413965	0.0358564
chr19	2966001	2976000	58	0.0358973	0.0307308
chr19	2967001	2977000	54	0.0236075	0.0240823
chr19	2968001	2978000	61	0.0377669	0.0334493
chr19	2969001	2979000	67	0.0331265	0.0291277
chr19	2970001	2980000	71	0.0303048	0.0246439
chr19	2971001	2981000	76	0.0304735	0.0233003
chr19	2972001	2982000	66	0.028199	0.0155508
chr19	2973001	2983000	62	0.028187	0.0116082
chr19	2974001	2984000	68	0.0575047	0.0281625
chr19	2975001	2985000	66	0.0587361	0.026634
chr19	2976001	2986000	63	0.0603384	0.0267595
chr19	2977001	2987000	71	0.0644496	0.0275657
chr19	2978001	2988000	74	0.0540785	0.0185306
chr19	2979001	2989000	82	0.0646362	0.0236945
chr19	2980001	2990000	92	0.0713705	0.028052
chr19	2981001	2991000	101	0.0696759	0.0275546
chr19	2982001	2992000	105	0.0801095	0.0371154
chr19	2983001	2993000	101	0.0834101	0.04026
chr19	2984001	2994000	94	0.068218	0.0325156
chr19	2985001	2995000	98	0.0725948	0.0379983
chr19	2986001	2996000	105	0.0714739	0.0375128
chr19	2987001	2997000	98	0.0939441	0.0512151
chr19	2988001	2998000	90	0.111485	0.0655865
chr19	2989001	2999000	76	0.116599	0.0713151
chr19	2990001	3000000	69	0.161366	0.104523
chr19	2991001	3001000	58	0.185557	0.133211
chr19	2992001	3002000	51	0.20532	0.15156
chr19	2993001	3003000	55	0.213394	0.16324
chr19	2994001	3004000	58	0.218502	0.170067
chr19	2995001	3005000	54	0.230723	0.18633
chr19	2996001	3006000	54	0.274886	0.236348
chr19	2997001	3007000	52	0.267929	0.236854
chr19	2998001	3008000	56	0.266954	0.238159
chr19	2999001	3009000	63	0.280912	0.251462
chr19	3000001	3010000	60	0.266887	0.243598
chr19	3001001	3011000	62	0.264175	0.241598
chr19	3002001	3012000	67	0.279038	0.257949
chr19	3003001	3013000	65	0.279332	0.25809
chr19	3004001	3014000	59	0.283963	0.263361
chr19	3005001	3015000	55	0.287119	0.265029
chr19	3006001	3016000	45	0.277357	0.260377
chr19	3007001	3017000	50	0.252151	0.222798
chr19	3008001	3018000	48	0.233731	0.197016
chr19	3009001	3019000	41	0.202596	0.16955
chr19	3010001	3020000	37	0.1964	0.160801
chr19	3011001	3021000	32	0.191925	0.151531
chr19	3012001	3022000	29	0.226697	0.166787
chr19	3013001	3023000	31	0.294806	0.211299
chr19	3014001	3024000	38	0.309854	0.223362
chr19	3015001	3025000	44	0.296692	0.211366
chr19	3016001	3026000	50	0.339811	0.248744
chr19	3017001	3027000	44	0.381826	0.291451
chr19	3018001	3028000	44	0.440142	0.354793
chr19	3019001	3029000	51	0.420274	0.330952
chr19	3020001	3030000	54	0.435033	0.347335
chr19	3021001	3031000	63	0.464166	0.378778
chr19	3022001	3032000	59	0.468685	0.379411
chr19	3023001	3033000	52	0.477772	0.391055
chr19	3024001	3034000	48	0.490101	0.404059
chr19	3025001	3035000	45	0.500197	0.419195
chr19	3026001	3036000	40	0.488251	0.405001
chr19	3027001	3037000	37	0.496689	0.418292
chr19	3028001	3038000	31	0.482692	0.399005
chr19	3029001	3039000	24	0.530202	0.462561
chr19	3030001	3040000	23	0.492301	0.407621
chr19	3031001	3041000	20	0.395917	0.305001
chr19	3032001	3042000	18	0.328043	0.238605
chr19	3033001	3043000	16	0.318721	0.229468
chr19	3034001	3044000	13	0.285569	0.205696
chr19	3035001	3045000	11	0.309074	0.220913
chr19	3036001	3046000	14	0.326607	0.243862
chr19	3037001	3047000	16	0.315539	0.215219
chr19	3038001	3048000	17	0.32677	0.22887
chr19	3039001	3049000	20	0.3406	0.237022
chr19	3040001	3050000	19	0.347337	0.243494
chr19	3041001	3051000	19	0.307797	0.203571
chr19	3042001	3052000	19	0.316476	0.211582
chr19	3043001	3053000	20	0.331681	0.2256
chr19	3044001	3054000	20	0.331681	0.2256
chr19	3045001	3055000	20	0.340779	0.224471
chr19	3046001	3056000	19	0.338337	0.216464
chr19	3047001	3057000	18	0.366418	0.255839
chr19	3048001	3058000	18	0.370969	0.258467
chr19	3049001	3059000	17	0.332169	0.231152
chr19	3050001	3060000	16	0.349874	0.243267
chr19	3051001	3061000	12	0.406218	0.321883
chr19	3052001	3062000	11	0.426059	0.343094
chr19	3053001	3063000	13	0.417962	0.335606
chr19	3054001	3064000	14	0.427286	0.348901
chr19	3055001	3065000	13	0.43415	0.374607
chr19	3056001	3066000	11	0.414718	0.346397
chr19	3057001	3067000	12	0.393318	0.320639
chr19	3058001	3068000	14	0.390161	0.309251
chr19	3059001	3069000	13	0.429159	0.363418
chr19	3060001	3070000	13	0.429159	0.363418
chr19	3061001	3071000	12	0.417013	0.347963
chr19	3062001	3072000	13	0.397565	0.324066
chr19	3063001	3073000	10	0.390618	0.313209
chr19	3064001	3074000	9	0.37171	0.290039
chr19	3065001	3075000	10	0.362575	0.262507
chr19	3066001	3076000	10	0.374759	0.268531
chr19	3067001	3077000	8	0.381069	0.265784
chr19	3068001	3078000	5	0.349803	0.229968
chr19	3069001	3079000	4	0.264871	0.157027
chr19	3070001	3080000	4	0.264871	0.157027
chr19	3071001	3081000	3	0.0469743	0.0445042
chr19	3072001	3082000	2	0.0572937	0.0481041
chr19	3073001	3083000	8	0.344034	0.218842
chr19	3074001	3084000	8	0.344034	0.218842
chr19	3075001	3085000	11	0.42736	0.342607
chr19	3076001	3086000	14	0.513282	0.448623
chr19	3077001	3087000	19	0.500235	0.442366
chr19	3078001	3088000	20	0.498634	0.44378
chr19	3079001	3089000	27	0.483896	0.422481
chr19	3080001	3090000	29	0.480238	0.414145
chr19	3081001	3091000	31	0.472825	0.40546
chr19	3082001	3092000	33	0.470581	0.39632
chr19	3083001	3093000	28	0.488867	0.426635
chr19	3084001	3094000	31	0.492471	0.435838
chr19	3085001	3095000	32	0.481291	0.408734
chr19	3086001	3096000	36	0.466314	0.405666
chr19	3087001	3097000	37	0.470639	0.403017
chr19	3088001	3098000	41	0.47788	0.415845
chr19	3089001	3099000	38	0.481421	0.428519
chr19	3090001	3100000	40	0.484929	0.431511
chr19	3091001	3101000	40	0.48857	0.430268
chr19	3092001	3102000	42	0.483644	0.433663
chr19	3093001	3103000	46	0.47611	0.41936
chr19	3094001	3104000	44	0.469016	0.404701
chr19	3095001	3105000	42	0.454672	0.389186
chr19	3096001	3106000	36	0.425227	0.340883
chr19	3097001	3107000	32	0.411216	0.331977
chr19	3098001	3108000	29	0.371818	0.282307
chr19	3099001	3109000	27	0.338329	0.241935
chr19	3100001	3110000	25	0.288818	0.202525
chr19	3101001	3111000	23	0.27804	0.197992
chr19	3102001	3112000	22	0.255266	0.180245
chr19	3103001	3113000	18	0.184491	0.130888
chr19	3104001	3114000	19	0.190047	0.138381
chr19	3105001	3115000	17	0.200751	0.145775
chr19	3106001	3116000	15	0.215566	0.162276
chr19	3107001	3117000	18	0.230111	0.175872
chr19	3108001	3118000	18	0.22975	0.175352
chr19	3109001	3119000	20	0.204259	0.154707
chr19	3110001	3120000	21	0.259013	0.188617
chr19	3111001	3121000	26	0.234623	0.159756
chr19	3112001	3122000	26	0.232471	0.151185
chr19	3113001	3123000	29	0.215194	0.13908
chr19	3114001	3124000	28	0.213298	0.132034
chr19	3115001	3125000	29	0.209053	0.131804
chr19	3116001	3126000	30	0.202678	0.12546
chr19	3117001	3127000	27	0.145723	0.087531
chr19	3118001	3128000	29	0.146943	0.0934678
chr19	3119001	3129000	25	0.169902	0.106478
chr19	3120001	3130000	25	0.150495	0.0981196
chr19	3121001	3131000	23	0.173932	0.115041
chr19	3122001	3132000	24	0.151716	0.0922711
chr19	3123001	3133000	21	0.173706	0.101794
chr19	3124001	3134000	22	0.189026	0.114034
chr19	3125001	3135000	21	0.202337	0.114716
chr19	3126001	3136000	23	0.243694	0.155286
chr19	3127001	3137000	23	0.257212	0.151592
chr19	3128001	3138000	22	0.291483	0.153828
chr19	3129001	3139000	23	0.28653	0.147779
chr19	3130001	3140000	23	0.283937	0.147585
chr19	3131001	3141000	24	0.278495	0.142819
chr19	3132001	3142000	21	0.270612	0.154782
chr19	3133001	3143000	25	0.289642	0.176264
chr19	3134001	3144000	32	0.284275	0.163971
chr19	3135001	3145000	33	0.289024	0.170357
chr19	3136001	3146000	30	0.27441	0.150592
chr19	3137001	3147000	32	0.270294	0.156047
chr19	3138001	3148000	34	0.281187	0.168718
chr19	3139001	3149000	36	0.268705	0.165644
chr19	3140001	3150000	34	0.266156	0.163933
chr19	3141001	3151000	30	0.269006	0.171828
chr19	3142001	3152000	33	0.305117	0.191943
chr19	3143001	3153000	30	0.299835	0.185089
chr19	3144001	3154000	27	0.30263	0.192147
chr19	3145001	3155000	29	0.291646	0.190657
chr19	3146001	3156000	34	0.288763	0.182178
chr19	3147001	3157000	31	0.297002	0.183987
chr19	3148001	3158000	26	0.290032	0.17511
chr19	3149001	3159000	24	0.306211	0.177259
chr19	3150001	3160000	34	0.29729	0.18515
chr19	3151001	3161000	38	0.278921	0.167199
chr19	3152001	3162000	36	0.268773	0.161008
chr19	3153001	3163000	36	0.284999	0.172085
chr19	3154001	3164000	32	0.335157	0.212313
chr19	3155001	3165000	31	0.388131	0.242821
chr19	3156001	3166000	27	0.435774	0.282438
chr19	3157001	3167000	28	0.444256	0.294669
chr19	3158001	3168000	30	0.452647	0.300041
chr19	3159001	3169000	36	0.48086	0.355754
chr19	3160001	3170000	28	0.562132	0.441534
chr19	3161001	3171000	27	0.615587	0.53814
chr19	3162001	3172000	26	0.623784	0.558798
chr19	3163001	3173000	27	0.641005	0.588183
chr19	3164001	3174000	32	0.641609	0.587944
chr19	3165001	3175000	41	0.636069	0.569708
chr19	3166001	3176000	45	0.608509	0.548369
chr19	3167001	3177000	47	0.584857	0.527038
chr19	3168001	3178000	46	0.577577	0.526927
chr19	3169001	3179000	40	0.577581	0.519412
chr19	3170001	3180000	44	0.526705	0.476667
chr19	3171001	3181000	44	0.495543	0.434288
chr19	3172001	3182000	46	0.475175	0.418584
chr19	3173001	3183000	47	0.439513	0.388525
chr19	3174001	3184000	41	0.396778	0.350075
chr19	3175001	3185000	30	0.311187	0.286929
chr19	3176001	3186000	31	0.27931	0.259198
chr19	3177001	3187000	31	0.291302	0.276034
chr19	3178001	3188000	32	0.293973	0.27916
chr19	3179001	3189000	33	0.294182	0.276907
chr19	3180001	3190000	27	0.286183	0.259506
chr19	3181001	3191000	34	0.312005	0.299467
chr19	3182001	3192000	45	0.316896	0.2924
chr19	3183001	3193000	44	0.3097	0.276272
chr19	3184001	3194000	43	0.304391	0.271306
chr19	3185001	3195000	52	0.292227	0.248673
chr19	3186001	3196000	56	0.303483	0.260979
chr19	3187001	3197000	72	0.309281	0.270355
chr19	3188001	3198000	77	0.30743	0.262863
chr19	3189001	3199000	80	0.325804	0.2779
chr19	3190001	3200000	89	0.317623	0.271007
chr19	3191001	3201000	92	0.301321	0.236341
chr19	3192001	3202000	82	0.316568	0.239935
chr19	3193001	3203000	84	0.359492	0.274769
chr19	3194001	3204000	89	0.39178	0.297839
chr19	3195001	3205000	80	0.418355	0.323123
chr19	3196001	3206000	71	0.439128	0.329214
chr19	3197001	3207000	54	0.515598	0.362449
chr19	3198001	3208000	50	0.549766	0.37941
chr19	3199001	3209000	51	0.59373	0.418799
chr19	3200001	3210000	50	0.702346	0.520744
chr19	3201001	3211000	46	0.753007	0.576049
chr19	3202001	3212000	47	0.740515	0.566916
chr19	3203001	3213000	45	0.727816	0.525533
chr19	3204001	3214000	43	0.687702	0.480247
chr19	3205001	3215000	51	0.607418	0.408458
chr19	3206001	3216000	59	0.548196	0.356361
chr19	3207001	3217000	57	0.528808	0.331484
chr19	3208001	3218000	55	0.522988	0.328977
chr19	3209001	3219000	52	0.443482	0.266721
chr19	3210001	3220000	44	0.3284	0.184907
chr19	3211001	3221000	35	0.295163	0.186152
chr19	3212001	3222000	33	0.227367	0.142841
chr19	3213001	3223000	32	0.204301	0.131228
chr19	3214001	3224000	30	0.239804	0.15002
chr19	3215001	3225000	21	0.290898	0.164302
chr19	3216001	3226000	13	0.443204	0.194388
chr19	3217001	3227000	14	0.478721	0.217315
chr19	3218001	3228000	15	0.487499	0.262734
chr19	3219001	3229000	15	0.619237	0.340178
chr19	3220001	3230000	15	0.547683	0.295374
chr19	3221001	3231000	16	0.516115	0.285847
chr19	3222001	3232000	14	0.502807	0.332394
chr19	3223001	3233000	13	0.494413	0.354677
chr19	3224001	3234000	12	0.465588	0.323396
chr19	3225001	3235000	12	0.465588	0.323396
chr19	3226001	3236000	12	0.465588	0.323396
chr19	3227001	3237000	10	0.442498	0.319164
chr19	3228001	3238000	8	0.428812	0.290794
chr19	3229001	3239000	5	0.150104	0.103539
chr19	3230001	3240000	4	0.129743	0.0800559
chr19	3231001	3241000	3	0.121208	0.059093
chr19	3232001	3242000	3	-0.010284	-0.0131122
chr19	3233001	3243000	2	-0.0200828	-0.0180765
chr19	3234001	3244000	7	0.349621	0.0879106
chr19	3235001	3245000	10	0.327525	0.0966412
chr19	3236001	3246000	12	0.317763	0.102378
chr19	3237001	3247000	14	0.304684	0.102974
chr19	3238001	3248000	15	0.269601	0.100228
chr19	3239001	3249000	15	0.269601	0.100228
chr19	3240001	3250000	16	0.264685	0.090684
chr19	3241001	3251000	17	0.237952	0.0880262
chr19	3242001	3252000	17	0.245135	0.10395
chr19	3243001	3253000	20	0.22635	0.116088
chr19	3244001	3254000	17	0.20425	0.139356
chr19	3245001	3255000	14	0.198709	0.144144
chr19	3246001	3256000	11	0.181358	0.160706
chr19	3247001	3257000	10	0.187169	0.180108
chr19	3248001	3258000	9	0.213061	0.193256
chr19	3249001	3259000	9	0.213061	0.193256
chr19	3250001	3260000	8	0.219078	0.223972
chr19	3251001	3261000	11	0.167092	0.171805
chr19	3252001	3262000	13	0.151853	0.1613
chr19	3253001	3263000	11	0.143599	0.145435
chr19	3254001	3264000	9	0.0758237	0.100107
chr19	3255001	3265000	13	0.098757	0.128248
chr19	3256001	3266000	16	0.117251	0.132289
chr19	3257001	3267000	15	0.113299	0.124681
chr19	3258001	3268000	15	0.113299	0.124681
chr19	3259001	3269000	16	0.108885	0.11848
chr19	3260001	3270000	19	0.116465	0.13188
chr19	3261001	3271000	20	0.131477	0.148514
chr19	3262001	3272000	18	0.134424	0.139163
chr19	3263001	3273000	19	0.162663	0.150296
chr19	3264001	3274000	20	0.165056	0.155102
chr19	3265001	3275000	20	0.151829	0.141825
chr19	3266001	3276000	17	0.138978	0.140417
chr19	3267001	3277000	19	0.146185	0.151576
chr19	3268001	3278000	23	0.127455	0.137861
chr19	3269001	3279000	26	0.130111	0.133581
chr19	3270001	3280000	23	0.124597	0.124481
chr19	3271001	3281000	20	0.121496	0.110769
chr19	3272001	3282000	21	0.119981	0.105617
chr19	3273001	3283000	21	0.110046	0.10479
chr19	3274001	3284000	22	0.203744	0.122262
chr19	3275001	3285000	19	0.258089	0.139145
chr19	3276001	3286000	24	0.341733	0.208841
chr19	3277001	3287000	23	0.353001	0.216262
chr19	3278001	3288000	23	0.432064	0.296029
chr19	3279001	3289000	23	0.485778	0.353299
chr19	3280001	3290000	25	0.482703	0.36141
chr19	3281001	3291000	27	0.502155	0.413083
chr19	3282001	3292000	33	0.502504	0.445465
chr19	3283001	3293000	36	0.520867	0.456272
chr19	3284001	3294000	41	0.516798	0.473016
chr19	3285001	3295000	44	0.51588	0.475198
chr19	3286001	3296000	46	0.538201	0.471316
chr19	3287001	3297000	48	0.549091	0.482416
chr19	3288001	3298000	51	0.572701	0.506104
chr19	3289001	3299000	52	0.555912	0.475262
chr19	3290001	3300000	53	0.55526	0.450623
chr19	3291001	3301000	49	0.557267	0.444992
chr19	3292001	3302000	44	0.56769	0.44573
chr19	3293001	3303000	41	0.559066	0.438701
chr19	3294001	3304000	39	0.535028	0.409138
chr19	3295001	3305000	40	0.514492	0.390999
chr19	3296001	3306000	39	0.457848	0.366806
chr19	3297001	3307000	41	0.420813	0.343546
chr19	3298001	3308000	39	0.313797	0.269514
chr19	3299001	3309000	43	0.322954	0.256683
chr19	3300001	3310000	48	0.317965	0.272305
chr19	3301001	3311000	51	0.307509	0.263728
chr19	3302001	3312000	48	0.293426	0.252184
chr19	3303001	3313000	46	0.294235	0.252476
chr19	3304001	3314000	41	0.288568	0.242458
chr19	3305001	3315000	36	0.281733	0.230207
chr19	3306001	3316000	30	0.274244	0.216057
chr19	3307001	3317000	25	0.256643	0.190867
chr19	3308001	3318000	20	0.258379	0.178258
chr19	3309001	3319000	11	0.242545	0.226502
chr19	3310001	3320000	3	0.124177	0.126489
chr19	3378001	3388000	6	0.261283	0.253235
chr19	3379001	3389000	15	0.277389	0.248638
chr19	3380001	3390000	19	0.282104	0.248238
chr19	3381001	3391000	25	0.307519	0.267401
chr19	3382001	3392000	29	0.304185	0.265052
chr19	3383001	3393000	37	0.305674	0.272591
chr19	3384001	3394000	46	0.298346	0.270014
chr19	3385001	3395000	51	0.306079	0.280095
chr19	3386001	3396000	54	0.307384	0.282758
chr19	3387001	3397000	61	0.303458	0.279811
chr19	3388001	3398000	62	0.31195	0.289014
chr19	3389001	3399000	56	0.320113	0.301851
chr19	3390001	3400000	57	0.324238	0.310139
chr19	3391001	3401000	57	0.321771	0.31294
chr19	3392001	3402000	56	0.329145	0.318069
chr19	3393001	3403000	55	0.328225	0.30271
chr19	3394001	3404000	59	0.294678	0.250017
chr19	3395001	3405000	64	0.247669	0.194326
chr19	3396001	3406000	75	0.202736	0.147497
chr19	3397001	3407000	71	0.185846	0.129683
chr19	3398001	3408000	68	0.165533	0.112597
chr19	3399001	3409000	68	0.149209	0.100465
chr19	3400001	3410000	66	0.12424	0.0833508
chr19	3401001	3411000	62	0.0829032	0.0550965
chr19	3402001	3412000	67	0.0620422	0.0468743
chr19	3403001	3413000	62	0.032332	0.0351242
chr19	3404001	3414000	50	0.0275008	0.0339263
chr19	3405001	3415000	47	0.0327613	0.0406143
chr19	3406001	3416000	37	0.0576463	0.0690097
chr19	3407001	3417000	43	0.0569691	0.0673608
chr19	3408001	3418000	45	0.0485561	0.0625993
chr19	3409001	3419000	45	0.0514284	0.0667266
chr19	3410001	3420000	47	0.0534292	0.0678017
chr19	3411001	3421000	46	0.0567255	0.0698807
chr19	3412001	3422000	40	0.0517211	0.0658496
chr19	3413001	3423000	41	0.0483867	0.0605942
chr19	3414001	3424000	43	0.0514525	0.0656986
chr19	3415001	3425000	37	0.0730453	0.087102
chr19	3416001	3426000	37	0.0730249	0.08638
chr19	3417001	3427000	30	0.0804663	0.0937482
chr19	3418001	3428000	26	0.0589195	0.0760829
chr19	3419001	3429000	28	0.0376564	0.056316
chr19	3420001	3430000	27	0.0164079	0.0439977
chr19	3421001	3431000	31	0.0251177	0.0531232
chr19	3422001	3432000	31	0.0431494	0.0696839
chr19	3423001	3433000	31	0.0469291	0.0744988
chr19	3424001	3434000	31	0.0459511	0.0674578
chr19	3425001	3435000	34	0.0413621	0.0592629
chr19	3426001	3436000	33	0.0477292	0.0590586
chr19	3427001	3437000	32	0.0509543	0.0624966
chr19	3428001	3438000	34	0.060972	0.0708068
chr19	3429001	3439000	32	0.0633237	0.0726983
chr19	3430001	3440000	29	0.0637196	0.0708895
chr19	3431001	3441000	24	0.0597899	0.0635877
chr19	3432001	3442000	25	0.0416672	0.0405393
chr19	3433001	3443000	22	0.0402727	0.0336442
chr19	3434001	3444000	22	0.036998	0.034596
chr19	3435001	3445000	19	0.034043	0.0331314
chr19	3436001	3446000	17	0.0327516	0.0344178
chr19	3437001	3447000	17	0.0327516	0.0344178
chr19	3438001	3448000	13	0.0221831	0.0209625
chr19	3439001	3449000	12	0.0254252	0.0226082
chr19	3440001	3450000	12	0.0254252	0.0226082
chr19	3441001	3451000	12	0.0254252	0.0226082
chr19	3442001	3452000	12	0.0589084	0.0356067
chr19	3443001	3453000	13	0.0515228	0.0294282
chr19	3444001	3454000	13	0.0560753	0.0329915
chr19	3445001	3455000	12	0.0636827	0.0396971
chr19	3446001	3456000	13	0.0630394	0.0419744
chr19	3447001	3457000	14	0.10911	0.0699453
chr19	3448001	3458000	14	0.10911	0.0699453
chr19	3449001	3459000	12	0.120269	0.0755931
chr19	3450001	3460000	12	0.120269	0.0755931
chr19	3451001	3461000	19	0.0712874	0.0394812
chr19	3452001	3462000	24	0.0304114	0.0134711
chr19	3453001	3463000	27	0.0223308	0.00700618
chr19	3454001	3464000	28	0.0107577	-0.0048575
chr19	3455001	3465000	37	0.00773914	-0.00519285
chr19	3456001	3466000	43	0.0100937	-0.00756355
chr19	3457001	3467000	43	0.0211294	0.000417882
chr19	3458001	3468000	50	0.0936166	0.0516828
chr19	3459001	3469000	56	0.135132	0.0853625
chr19	3460001	3470000	60	0.155704	0.105288
chr19	3461001	3471000	55	0.175475	0.123654
chr19	3462001	3472000	49	0.199821	0.145203
chr19	3463001	3473000	45	0.215938	0.162084
chr19	3464001	3474000	41	0.234552	0.182293
chr19	3465001	3475000	32	0.28245	0.235316
chr19	3466001	3476000	24	0.33834	0.311545
chr19	3467001	3477000	26	0.339079	0.314253
chr19	3468001	3478000	23	0.340105	0.315435
chr19	3469001	3479000	17	0.328946	0.297578
chr19	3470001	3480000	12	0.344327	0.297215
chr19	3471001	3481000	10	0.367656	0.323987
chr19	3472001	3482000	8	0.377789	0.384516
chr19	3473001	3483000	8	0.377789	0.384516
chr19	3474001	3484000	8	0.377789	0.384516
chr19	3475001	3485000	8	0.377789	0.384516
chr19	3476001	3486000	13	0.312667	0.296766
chr19	3477001	3487000	14	0.279879	0.284756
chr19	3478001	3488000	11	0.212921	0.24008
chr19	3479001	3489000	17	0.2577	0.262573
chr19	3480001	3490000	21	0.265519	0.25446
chr19	3481001	3491000	24	0.259459	0.246196
chr19	3482001	3492000	26	0.262796	0.242783
chr19	3483001	3493000	32	0.253	0.226135
chr19	3484001	3494000	36	0.259508	0.229065
chr19	3485001	3495000	38	0.264615	0.23442
chr19	3486001	3496000	38	0.266245	0.23223
chr19	3487001	3497000	38	0.267358	0.223397
chr19	3488001	3498000	43	0.242935	0.190434
chr19	3489001	3499000	37	0.229871	0.172049
chr19	3490001	3500000	33	0.221906	0.166239
chr19	3491001	3501000	30	0.221641	0.164028
chr19	3492001	3502000	28	0.216855	0.161328
chr19	3493001	3503000	22	0.218613	0.163328
chr19	3494001	3504000	21	0.22496	0.172296
chr19	3495001	3505000	26	0.177839	0.120625
chr19	3496001	3506000	25	0.195149	0.141934
chr19	3497001	3507000	20	0.17018	0.116491
chr19	3498001	3508000	14	0.214993	0.166098
chr19	3499001	3509000	18	0.19182	0.14554
chr19	3500001	3510000	20	0.181189	0.132393
chr19	3501001	3511000	21	0.191294	0.141841
chr19	3502001	3512000	24	0.204351	0.152552
chr19	3503001	3513000	28	0.221158	0.167297
chr19	3504001	3514000	29	0.174542	0.127377
chr19	3505001	3515000	34	0.165431	0.128466
chr19	3506001	3516000	39	0.140372	0.118315
chr19	3507001	3517000	47	0.12298	0.10144
chr19	3508001	3518000	50	0.140359	0.1125
chr19	3509001	3519000	54	0.125263	0.101804
chr19	3510001	3520000	65	0.166114	0.122458
chr19	3511001	3521000	80	0.1589	0.119527
chr19	3512001	3522000	101	0.14409	0.112228
chr19	3513001	3523000	103	0.128001	0.101979
chr19	3514001	3524000	104	0.132063	0.107329
chr19	3515001	3525000	99	0.14267	0.115646
chr19	3516001	3526000	94	0.137063	0.107928
chr19	3517001	3527000	89	0.160984	0.123045
chr19	3518001	3528000	89	0.156548	0.126507
chr19	3519001	3529000	88	0.155621	0.123889
chr19	3520001	3530000	77	0.115386	0.108277
chr19	3521001	3531000	64	0.103291	0.0987657
chr19	3522001	3532000	41	0.0971911	0.0934523
chr19	3523001	3533000	38	0.0974009	0.0938331
chr19	3524001	3534000	35	0.0892405	0.0798478
chr19	3525001	3535000	28	0.0693972	0.0590875
chr19	3526001	3536000	26	0.0699774	0.0578904
chr19	3527001	3537000	23	0.00765086	0.0237421
chr19	3528001	3538000	21	-0.031169	-0.0317905
chr19	3529001	3539000	14	-0.0338068	-0.0341021
chr19	3530001	3540000	15	-0.0351535	-0.0355432
chr19	3531001	3541000	21	0.0741893	0.0498859
chr19	3532001	3542000	21	0.0738246	0.0493102
chr19	3533001	3543000	19	0.0929907	0.0656939
chr19	3534001	3544000	19	0.10403	0.0709387
chr19	3535001	3545000	22	0.118148	0.0815121
chr19	3536001	3546000	20	0.132173	0.0944526
chr19	3537001	3547000	22	0.118398	0.0829173
chr19	3538001	3548000	24	0.106221	0.0739849
chr19	3539001	3549000	27	0.0918924	0.0626954
chr19	3540001	3550000	26	0.0978712	0.0716448
chr19	3541001	3551000	23	0.0421334	0.0257073
chr19	3542001	3552000	27	0.0708899	0.0790394
chr19	3543001	3553000	28	0.0578808	0.0678082
chr19	3544001	3554000	27	0.0524041	0.0673427
chr19	3545001	3555000	25	0.088497	0.0862729
chr19	3546001	3556000	28	0.093283	0.0979341
chr19	3547001	3557000	31	0.133057	0.128839
chr19	3548001	3558000	34	0.172751	0.167183
chr19	3549001	3559000	38	0.22762	0.216148
chr19	3550001	3560000	40	0.247008	0.235142
chr19	3551001	3561000	40	0.30434	0.288226
chr19	3552001	3562000	38	0.304596	0.288322
chr19	3553001	3563000	42	0.31594	0.30194
chr19	3554001	3564000	44	0.332945	0.311618
chr19	3555001	3565000	45	0.323332	0.310303
chr19	3556001	3566000	42	0.332844	0.318531
chr19	3557001	3567000	40	0.334711	0.326472
chr19	3558001	3568000	35	0.334591	0.327921
chr19	3559001	3569000	33	0.252957	0.267029
chr19	3560001	3570000	30	0.247798	0.254967
chr19	3561001	3571000	28	0.193966	0.199078
chr19	3562001	3572000	29	0.178194	0.17041
chr19	3563001	3573000	25	0.17792	0.152202
chr19	3564001	3574000	29	0.135247	0.107813
chr19	3565001	3575000	31	0.109758	0.0886629
chr19	3566001	3576000	40	0.102852	0.0791833
chr19	3567001	3577000	40	0.080322	0.0595976
chr19	3568001	3578000	43	0.08846	0.0634887
chr19	3569001	3579000	44	0.109897	0.0714201
chr19	3570001	3580000	49	0.109375	0.0692586
chr19	3571001	3581000	63	0.110965	0.0794193
chr19	3572001	3582000	66	0.128401	0.0892762
chr19	3573001	3583000	68	0.129003	0.0882363
chr19	3574001	3584000	63	0.131937	0.0916002
chr19	3575001	3585000	63	0.136481	0.09266
chr19	3576001	3586000	56	0.158708	0.112918
chr19	3577001	3587000	55	0.165588	0.121932
chr19	3578001	3588000	55	0.169997	0.126403
chr19	3579001	3589000	52	0.178673	0.132261
chr19	3580001	3590000	49	0.189224	0.146193
chr19	3581001	3591000	32	0.230721	0.165721
chr19	3582001	3592000	30	0.219993	0.163604
chr19	3583001	3593000	29	0.206885	0.161327
chr19	3584001	3594000	36	0.252627	0.201764
chr19	3585001	3595000	36	0.239086	0.192688
chr19	3586001	3596000	36	0.22621	0.174782
chr19	3587001	3597000	34	0.222818	0.171329
chr19	3588001	3598000	31	0.227116	0.167597
chr19	3589001	3599000	31	0.231651	0.182531
chr19	3590001	3600000	28	0.233382	0.180445
chr19	3591001	3601000	29	0.237234	0.185022
chr19	3592001	3602000	25	0.248511	0.187449
chr19	3593001	3603000	22	0.2633	0.196199
chr19	3594001	3604000	15	0.187949	0.139043
chr19	3595001	3605000	14	0.199033	0.1451
chr19	3596001	3606000	15	0.179196	0.115847
chr19	3597001	3607000	21	0.180553	0.115964
chr19	3598001	3608000	26	0.176952	0.123192
chr19	3599001	3609000	26	0.153992	0.104934
chr19	3600001	3610000	28	0.169865	0.117748
chr19	3601001	3611000	27	0.192247	0.127771
chr19	3602001	3612000	30	0.24309	0.161815
chr19	3603001	3613000	36	0.249811	0.162999
chr19	3604001	3614000	38	0.278506	0.182123
chr19	3605001	3615000	40	0.292272	0.191793
chr19	3606001	3616000	40	0.310552	0.217609
chr19	3607001	3617000	34	0.325633	0.235495
chr19	3608001	3618000	29	0.348619	0.256044
chr19	3609001	3619000	29	0.343706	0.252931
chr19	3610001	3620000	28	0.340384	0.242016
chr19	3611001	3621000	28	0.329441	0.230242
chr19	3612001	3622000	24	0.304916	0.205667
chr19	3613001	3623000	19	0.324853	0.23224
chr19	3614001	3624000	17	0.286512	0.195888
chr19	3615001	3625000	12	0.279697	0.186241
chr19	3616001	3626000	12	0.292099	0.168346
chr19	3617001	3627000	14	0.291391	0.175342
chr19	3618001	3628000	19	0.317143	0.197551
chr19	3619001	3629000	20	0.304939	0.187521
chr19	3620001	3630000	23	0.31205	0.1803
chr19	3621001	3631000	26	0.330328	0.194638
chr19	3622001	3632000	27	0.340737	0.205579
chr19	3623001	3633000	28	0.339843	0.197315
chr19	3624001	3634000	29	0.342672	0.19315
chr19	3625001	3635000	38	0.341039	0.186686
chr19	3626001	3636000	37	0.326036	0.184055
chr19	3627001	3637000	40	0.35115	0.205024
chr19	3628001	3638000	39	0.384263	0.232198
chr19	3629001	3639000	40	0.417418	0.262481
chr19	3630001	3640000	38	0.428018	0.277812
chr19	3631001	3641000	36	0.425612	0.283396
chr19	3632001	3642000	37	0.428217	0.288982
chr19	3633001	3643000	37	0.412261	0.286578
chr19	3634001	3644000	37	0.391147	0.27298
chr19	3635001	3645000	36	0.347277	0.241737
chr19	3636001	3646000	39	0.311424	0.209088
chr19	3637001	3647000	37	0.273354	0.173503
chr19	3638001	3648000	35	0.197703	0.116022
chr19	3639001	3649000	33	0.141534	0.0811148
chr19	3640001	3650000	40	0.108686	0.0661731
chr19	3641001	3651000	44	0.0836293	0.0515401
chr19	3642001	3652000	47	0.0456282	0.0313292
chr19	3643001	3653000	48	0.0365104	0.0252596
chr19	3644001	3654000	48	0.0438967	0.0301865
chr19	3645001	3655000	46	0.0441585	0.0322611
chr19	3646001	3656000	41	0.0507535	0.0373646
chr19	3647001	3657000	38	0.0518831	0.0379273
chr19	3648001	3658000	35	0.0554092	0.0424638
chr19	3649001	3659000	32	0.0581917	0.0441427
chr19	3650001	3660000	25	0.0564948	0.0452397
chr19	3651001	3661000	22	0.0572382	0.0451012
chr19	3652001	3662000	19	0.0648361	0.0515398
chr19	3653001	3663000	19	0.0631889	0.0456403
chr19	3654001	3664000	18	0.0500534	0.0355813
chr19	3655001	3665000	12	0.0630952	0.0425353
chr19	3656001	3666000	19	0.221226	0.140206
chr19	3657001	3667000	23	0.225823	0.154193
chr19	3658001	3668000	24	0.221231	0.147886
chr19	3659001	3669000	29	0.193543	0.12801
chr19	3660001	3670000	36	0.184396	0.116486
chr19	3661001	3671000	36	0.243258	0.148933
chr19	3662001	3672000	37	0.255145	0.154243
chr19	3663001	3673000	36	0.268531	0.173483
chr19	3664001	3674000	38	0.285625	0.189711
chr19	3665001	3675000	44	0.29469	0.208899
chr19	3666001	3676000	43	0.29776	0.216791
chr19	3667001	3677000	48	0.306522	0.224358
chr19	3668001	3678000	56	0.31265	0.24457
chr19	3669001	3679000	53	0.337522	0.271893
chr19	3670001	3680000	45	0.359433	0.317639
chr19	3671001	3681000	45	0.360463	0.322676
chr19	3672001	3682000	47	0.385976	0.353189
chr19	3673001	3683000	50	0.407183	0.373653
chr19	3674001	3684000	49	0.411669	0.37817
chr19	3675001	3685000	45	0.420973	0.381031
chr19	3676001	3686000	40	0.420021	0.372198
chr19	3677001	3687000	32	0.444998	0.409691
chr19	3678001	3688000	27	0.453046	0.394882
chr19	3679001	3689000	28	0.441133	0.370971
chr19	3680001	3690000	30	0.407782	0.325328
chr19	3681001	3691000	29	0.37039	0.279183
chr19	3682001	3692000	24	0.326631	0.229148
chr19	3683001	3693000	19	0.243969	0.151327
chr19	3684001	3694000	18	0.1997	0.120009
chr19	3685001	3695000	21	0.153891	0.0956882
chr19	3686001	3696000	29	0.128438	0.0769773
chr19	3687001	3697000	29	0.105063	0.0640421
chr19	3688001	3698000	25	0.0886988	0.0550387
chr19	3689001	3699000	22	0.0533811	0.0351445
chr19	3690001	3700000	19	0.0657087	0.0464759
chr19	3691001	3701000	17	0.0754898	0.0558997
chr19	3692001	3702000	18	0.0704543	0.0508713
chr19	3693001	3703000	19	0.0793209	0.0590066
chr19	3694001	3704000	18	0.0905867	0.0676445
chr19	3695001	3705000	15	0.072408	0.0464302
chr19	3696001	3706000	7	0.0850189	0.0590685
chr19	3697001	3707000	7	0.0848824	0.0612904
chr19	3698001	3708000	12	0.302312	0.235945
chr19	3699001	3709000	18	0.262413	0.209432
chr19	3700001	3710000	21	0.26642	0.214055
chr19	3701001	3711000	25	0.23216	0.175655
chr19	3702001	3712000	29	0.205481	0.147981
chr19	3703001	3713000	34	0.178195	0.121648
chr19	3704001	3714000	34	0.175792	0.118647
chr19	3705001	3715000	36	0.177473	0.118419
chr19	3706001	3716000	35	0.182796	0.122792
chr19	3707001	3717000	34	0.182441	0.120746
chr19	3708001	3718000	29	0.0807082	0.0587261
chr19	3709001	3719000	24	0.040927	0.0313644
chr19	3710001	3720000	21	0.00163715	0.00130361
chr19	3711001	3721000	18	0.0681462	0.0434227
chr19	3712001	3722000	15	0.0888338	0.0582523
chr19	3713001	3723000	9	0.149431	0.0915291
chr19	3714001	3724000	10	0.11489	0.0686653
chr19	3715001	3725000	9	0.200641	0.134865
chr19	3716001	3726000	11	0.158442	0.104051
chr19	3717001	3727000	13	0.129277	0.0835044
chr19	3718001	3728000	14	0.117958	0.0757972
chr19	3719001	3729000	16	0.0983933	0.0675093
chr19	3720001	3730000	17	0.0912164	0.0617363
chr19	3721001	3731000	24	0.270859	0.143678
chr19	3722001	3732000	24	0.28191	0.154629
chr19	3723001	3733000	30	0.235644	0.126176
chr19	3724001	3734000	30	0.235743	0.126731
chr19	3725001	3735000	29	0.261275	0.135334
chr19	3726001	3736000	27	0.280468	0.147922
chr19	3727001	3737000	26	0.319347	0.180899
chr19	3728001	3738000	27	0.308446	0.173534
chr19	3729001	3739000	25	0.328183	0.186156
chr19	3730001	3740000	28	0.297424	0.166192
chr19	3731001	3741000	22	0.119518	0.0712686
chr19	3732001	3742000	23	0.108914	0.0559464
chr19	3733001	3743000	22	0.119506	0.0662368
chr19	3734001	3744000	36	0.116514	0.0782205
chr19	3735001	3745000	37	0.132213	0.0887669
chr19	3736001	3746000	41	0.130073	0.0901937
chr19	3737001	3747000	45	0.146128	0.104365
chr19	3738001	3748000	46	0.178258	0.118525
chr19	3739001	3749000	48	0.188304	0.123504
chr19	3740001	3750000	44	0.207629	0.135439
chr19	3741001	3751000	44	0.227348	0.15126
chr19	3742001	3752000	51	0.38237	0.25736
chr19	3743001	3753000	51	0.440657	0.315839
chr19	3744001	3754000	44	0.557429	0.428897
chr19	3745001	3755000	50	0.539805	0.402107
chr19	3746001	3756000	48	0.555004	0.414828
chr19	3747001	3757000	46	0.537645	0.409003
chr19	3748001	3758000	44	0.539892	0.415582
chr19	3749001	3759000	42	0.540639	0.428123
chr19	3750001	3760000	44	0.519902	0.411406
chr19	3751001	3761000	53	0.433849	0.343156
chr19	3752001	3762000	47	0.320362	0.256217
chr19	3753001	3763000	45	0.250076	0.204257
chr19	3754001	3764000	42	0.133385	0.132427
chr19	3755001	3765000	36	0.083475	0.0898857
chr19	3756001	3766000	38	0.078155	0.0819979
chr19	3757001	3767000	36	0.0666738	0.0756944
chr19	3758001	3768000	38	0.0617483	0.0691596
chr19	3759001	3769000	45	0.0572316	0.0628911
chr19	3760001	3770000	52	0.0674592	0.0751303
chr19	3761001	3771000	53	0.0735716	0.0754526
chr19	3762001	3772000	52	0.0749261	0.0750602
chr19	3763001	3773000	57	0.0707062	0.0718747
chr19	3764001	3774000	54	0.0733923	0.0760651
chr19	3765001	3775000	57	0.0738203	0.0779062
chr19	3766001	3776000	63	0.0867589	0.0866299
chr19	3767001	3777000	65	0.0828123	0.0821346
chr19	3768001	3778000	67	0.0805168	0.0799034
chr19	3769001	3779000	67	0.0804916	0.0803742
chr19	3770001	3780000	69	0.0640142	0.063132
chr19	3771001	3781000	70	0.06291	0.0642509
chr19	3772001	3782000	81	0.0646928	0.0701328
chr19	3773001	3783000	81	0.0609486	0.0648042
chr19	3774001	3784000	91	0.0575325	0.0604212
chr19	3775001	3785000	91	0.0591114	0.0626154
chr19	3776001	3786000	91	0.0477097	0.0521736
chr19	3777001	3787000	95	0.0475354	0.0527053
chr19	3778001	3788000	96	0.051007	0.0575913
chr19	3779001	3789000	94	0.050962	0.0585158
chr19	3780001	3790000	86	0.0541835	0.062355
chr19	3781001	3791000	79	0.0555899	0.0656856
chr19	3782001	3792000	69	0.0476441	0.0551505
chr19	3783001	3793000	73	0.0476419	0.0537326
chr19	3784001	3794000	71	0.0717135	0.0692902
chr19	3785001	3795000	73	0.0734741	0.0690117
chr19	3786001	3796000	69	0.0970916	0.0879649
chr19	3787001	3797000	68	0.0986281	0.0871699
chr19	3788001	3798000	71	0.0905125	0.0762842
chr19	3789001	3799000	70	0.113685	0.0922571
chr19	3790001	3800000	80	0.134945	0.108541
chr19	3791001	3801000	82	0.144499	0.114969
chr19	3792001	3802000	84	0.158861	0.125462
chr19	3793001	3803000	79	0.16887	0.129633
chr19	3794001	3804000	70	0.172618	0.130766
chr19	3795001	3805000	80	0.215063	0.150466
chr19	3796001	3806000	79	0.234998	0.157149
chr19	3797001	3807000	78	0.265793	0.184505
chr19	3798001	3808000	72	0.334689	0.227922
chr19	3799001	3809000	72	0.405811	0.267389
chr19	3800001	3810000	64	0.508652	0.329836
chr19	3801001	3811000	63	0.596601	0.393504
chr19	3802001	3812000	64	0.669683	0.471967
chr19	3803001	3813000	62	0.735927	0.552708
chr19	3804001	3814000	65	0.766935	0.590366
chr19	3805001	3815000	49	0.837302	0.716909
chr19	3806001	3816000	48	0.821741	0.718399
chr19	3807001	3817000	52	0.772579	0.65243
chr19	3808001	3818000	50	0.76009	0.6406
chr19	3809001	3819000	48	0.723129	0.593135
chr19	3810001	3820000	45	0.691885	0.552062
chr19	3811001	3821000	40	0.634885	0.500702
chr19	3812001	3822000	34	0.53007	0.404988
chr19	3813001	3823000	33	0.418219	0.32884
chr19	3814001	3824000	32	0.228235	0.220137
chr19	3815001	3825000	32	0.228235	0.220137
chr19	3816001	3826000	30	0.228368	0.219509
chr19	3817001	3827000	23	0.238451	0.236085
chr19	3818001	3828000	22	0.238567	0.2361
chr19	3819001	3829000	21	0.24177	0.238931
chr19	3820001	3830000	25	0.241213	0.239216
chr19	3821001	3831000	28	0.24168	0.240023
chr19	3822001	3832000	32	0.243582	0.242149
chr19	3823001	3833000	34	0.237575	0.238242
chr19	3824001	3834000	33	0.243353	0.243593
chr19	3825001	3835000	34	0.244068	0.241154
chr19	3826001	3836000	37	0.245799	0.243247
chr19	3827001	3837000	40	0.247255	0.23985
chr19	3828001	3838000	41	0.245031	0.233001
chr19	3829001	3839000	40	0.243798	0.231521
chr19	3830001	3840000	35	0.24101	0.227169
chr19	3831001	3841000	31	0.237761	0.220554
chr19	3832001	3842000	29	0.222064	0.199653
chr19	3833001	3843000	26	0.225017	0.196735
chr19	3834001	3844000	29	0.202008	0.170497
chr19	3835001	3845000	29	0.186313	0.155944
chr19	3836001	3846000	33	0.149438	0.123291
chr19	3837001	3847000	33	0.122209	0.10292
chr19	3838001	3848000	36	0.129579	0.111552
chr19	3839001	3849000	42	0.124214	0.106434
chr19	3840001	3850000	56	0.131029	0.109455
chr19	3841001	3851000	65	0.144265	0.114747
chr19	3842001	3852000	68	0.148865	0.117542
chr19	3843001	3853000	68	0.138747	0.111187
chr19	3844001	3854000	63	0.137266	0.110026
chr19	3845001	3855000	61	0.138847	0.110474
chr19	3846001	3856000	57	0.151492	0.116381
chr19	3847001	3857000	59	0.153282	0.119057
chr19	3848001	3858000	57	0.148032	0.114592
chr19	3849001	3859000	50	0.153322	0.117397
chr19	3850001	3860000	39	0.147079	0.111993
chr19	3851001	3861000	36	0.132207	0.101986
chr19	3852001	3862000	35	0.107943	0.0809753
chr19	3853001	3863000	33	0.108615	0.0770464
chr19	3854001	3864000	35	0.107843	0.0762674
chr19	3855001	3865000	35	0.10674	0.0742021
chr19	3856001	3866000	32	0.0887306	0.0672471
chr19	3857001	3867000	27	0.0837255	0.066815
chr19	3858001	3868000	29	0.0825179	0.0635315
chr19	3859001	3869000	32	0.0777246	0.0582526
chr19	3860001	3870000	30	0.0734719	0.0536911
chr19	3861001	3871000	26	0.0398509	0.0437953
chr19	3862001	3872000	23	0.0561389	0.0567284
chr19	3863001	3873000	23	0.0559949	0.0562307
chr19	3864001	3874000	23	0.0517998	0.0502956
chr19	3865001	3875000	23	0.0597842	0.0582533
chr19	3866001	3876000	23	0.0621808	0.0547365
chr19	3867001	3877000	27	0.0614552	0.0504758
chr19	3868001	3878000	25	0.0668122	0.0556544
chr19	3869001	3879000	27	0.077158	0.0697542
chr19	3870001	3880000	26	0.0801437	0.0729244
chr19	3871001	3881000	24	0.0807104	0.0758541
chr19	3872001	3882000	24	0.0850719	0.0773798
chr19	3873001	3883000	29	0.0817367	0.0706677
chr19	3874001	3884000	28	0.0859139	0.0768855
chr19	3875001	3885000	29	0.0810373	0.0723021
chr19	3876001	3886000	29	0.077887	0.0696272
chr19	3877001	3887000	25	0.0782058	0.0703811
chr19	3878001	3888000	28	0.071436	0.0630906
chr19	3879001	3889000	25	0.075107	0.060628
chr19	3880001	3890000	27	0.0731429	0.0552575
chr19	3881001	3891000	27	0.0738045	0.0595366
chr19	3882001	3892000	27	0.0733474	0.0608927
chr19	3883001	3893000	24	0.077938	0.06601
chr19	3884001	3894000	25	0.0807848	0.0696211
chr19	3885001	3895000	25	0.138288	0.0890044
chr19	3886001	3896000	23	0.146353	0.0919681
chr19	3887001	3897000	21	0.146173	0.0896912
chr19	3888001	3898000	18	0.157816	0.0962045
chr19	3889001	3899000	17	0.1426	0.0874229
chr19	3890001	3900000	17	0.136615	0.10032
chr19	3891001	3901000	19	0.133448	0.0922212
chr19	3892001	3902000	17	0.140224	0.0940809
chr19	3893001	3903000	15	0.141613	0.0971023
chr19	3894001	3904000	13	0.143497	0.100571
chr19	3895001	3905000	13	0.0751242	0.0582381
chr19	3896001	3906000	13	0.0751242	0.0582381
chr19	3897001	3907000	13	0.0751242	0.0582381
chr19	3898001	3908000	11	0.0818871	0.0680992
chr19	3899001	3909000	12	0.0770336	0.071693
chr19	3900001	3910000	12	0.0790766	0.0723075
chr19	3901001	3911000	10	0.0570741	0.0531415
chr19	3902001	3912000	12	0.0722576	0.0616057
chr19	3903001	3913000	12	0.100431	0.0874941
chr19	3904001	3914000	11	0.0953162	0.0816658
chr19	3905001	3915000	9	0.112886	0.0991125
chr19	3906001	3916000	9	0.112886	0.0991125
chr19	3907001	3917000	9	0.112886	0.0991125
chr19	3908001	3918000	10	0.196206	0.145696
chr19	3909001	3919000	13	0.185245	0.107855
chr19	3910001	3920000	13	0.215156	0.119953
chr19	3911001	3921000	14	0.206453	0.108812
chr19	3912001	3922000	16	0.189191	0.0944994
chr19	3913001	3923000	21	0.143047	0.0567422
chr19	3914001	3924000	24	0.137838	0.0557374
chr19	3915001	3925000	27	0.123807	0.0449947
chr19	3916001	3926000	31	0.108201	0.0339055
chr19	3917001	3927000	34	0.0986089	0.027005
chr19	3918001	3928000	39	0.0493227	0.0119949
chr19	3919001	3929000	38	0.0524099	0.013138
chr19	3920001	3930000	40	0.0384217	0.00345847
chr19	3921001	3931000	40	0.0385972	0.00295546
chr19	3922001	3932000	38	0.0286811	-0.00494142
chr19	3923001	3933000	39	0.0270916	-0.00586463
chr19	3924001	3934000	42	0.0227308	-0.00837048
chr19	3925001	3935000	44	0.0443812	0.00393341
chr19	3926001	3936000	46	0.0442286	0.00621869
chr19	3927001	3937000	55	0.0708863	0.0243814
chr19	3928001	3938000	52	0.0675842	0.0210288
chr19	3929001	3939000	50	0.0635904	0.0182672
chr19	3930001	3940000	49	0.097772	0.0385538
chr19	3931001	3941000	53	0.09383	0.0431188
chr19	3932001	3942000	59	0.1133	0.0552758
chr19	3933001	3943000	55	0.119295	0.0643862
chr19	3934001	3944000	51	0.122285	0.0705678
chr19	3935001	3945000	56	0.145394	0.0840332
chr19	3936001	3946000	58	0.163691	0.0983581
chr19	3937001	3947000	55	0.160712	0.101014
chr19	3938001	3948000	55	0.165887	0.112611
chr19	3939001	3949000	64	0.152729	0.10705
chr19	3940001	3950000	66	0.136636	0.0944936
chr19	3941001	3951000	66	0.151258	0.100108
chr19	3942001	3952000	61	0.158374	0.104155
chr19	3943001	3953000	61	0.170701	0.113057
chr19	3944001	3954000	62	0.176711	0.117356
chr19	3945001	3955000	56	0.205629	0.132202
chr19	3946001	3956000	59	0.26482	0.176217
chr19	3947001	3957000	58	0.300344	0.206695
chr19	3948001	3958000	60	0.292718	0.202237
chr19	3949001	3959000	53	0.343774	0.255602
chr19	3950001	3960000	57	0.357162	0.275039
chr19	3951001	3961000	58	0.353705	0.275965
chr19	3952001	3962000	58	0.341399	0.263011
chr19	3953001	3963000	60	0.323254	0.237119
chr19	3954001	3964000	60	0.319439	0.23412
chr19	3955001	3965000	58	0.305712	0.223152
chr19	3956001	3966000	53	0.24654	0.166945
chr19	3957001	3967000	48	0.209454	0.140394
chr19	3958001	3968000	46	0.205576	0.13409
chr19	3959001	3969000	49	0.141416	0.0900937
chr19	3960001	3970000	43	0.074289	0.0513201
chr19	3961001	3971000	41	0.0346439	0.0258877
chr19	3962001	3972000	39	0.0668	0.0451666
chr19	3963001	3973000	36	0.0766757	0.0541668
chr19	3964001	3974000	44	0.0935117	0.0527997
chr19	3965001	3975000	52	0.0765717	0.0376327
chr19	3966001	3976000	49	0.0898866	0.0447708
chr19	3967001	3977000	52	0.103328	0.0517314
chr19	3968001	3978000	52	0.10474	0.0481056
chr19	3969001	3979000	48	0.111112	0.0481001
chr19	3970001	3980000	44	0.111572	0.0447955
chr19	3971001	3981000	40	0.144018	0.0642254
chr19	3972001	3982000	41	0.116764	0.0508382
chr19	3973001	3983000	41	0.148917	0.0629416
chr19	3974001	3984000	31	0.147069	0.0641042
chr19	3975001	3985000	24	0.212813	0.112369
chr19	3976001	3986000	22	0.227963	0.121523
chr19	3977001	3987000	17	0.251234	0.117846
chr19	3978001	3988000	16	0.253395	0.13101
chr19	3979001	3989000	14	0.275938	0.145016
chr19	3980001	3990000	17	0.243555	0.120379
chr19	3981001	3991000	17	0.201188	0.0989277
chr19	3982001	3992000	15	0.212499	0.106988
chr19	3983001	3993000	13	0.175995	0.0878642
chr19	3984001	3994000	13	0.225567	0.11753
chr19	3985001	3995000	13	0.111818	0.0536717
chr19	3986001	3996000	12	0.115259	0.0531093
chr19	3987001	3997000	13	0.174938	0.0820835
chr19	3988001	3998000	16	0.208071	0.0995828
chr19	3989001	3999000	20	0.272884	0.148934
chr19	3990001	4000000	23	0.317659	0.172832
chr19	3991001	4001000	25	0.310718	0.163
chr19	3992001	4002000	27	0.294129	0.149522
chr19	3993001	4003000	29	0.285782	0.140885
chr19	3994001	4004000	31	0.296856	0.151112
chr19	3995001	4005000	31	0.332782	0.182048
chr19	3996001	4006000	31	0.332782	0.182048
chr19	3997001	4007000	32	0.328671	0.184985
chr19	3998001	4008000	32	0.290972	0.170743
chr19	3999001	4009000	30	0.301811	0.181487
chr19	4000001	4010000	27	0.306709	0.208438
chr19	4001001	4011000	27	0.30242	0.213253
chr19	4002001	4012000	28	0.28463	0.210656
chr19	4003001	4013000	33	0.324036	0.251666
chr19	4004001	4014000	30	0.314324	0.242003
chr19	4005001	4015000	33	0.292575	0.222818
chr19	4006001	4016000	33	0.292575	0.222818
chr19	4007001	4017000	30	0.290491	0.218857
chr19	4008001	4018000	25	0.329008	0.260438
chr19	4009001	4019000	26	0.300221	0.233215
chr19	4010001	4020000	28	0.292838	0.223806
chr19	4011001	4021000	29	0.291392	0.229049
chr19	4012001	4022000	31	0.313342	0.253475
chr19	4013001	4023000	26	0.266352	0.209117
chr19	4014001	4024000	30	0.278059	0.225709
chr19	4015001	4025000	26	0.281959	0.236378
chr19	4016001	4026000	28	0.267482	0.223317
chr19	4017001	4027000	30	0.265745	0.220081
chr19	4018001	4028000	33	0.261722	0.219013
chr19	4019001	4029000	30	0.263614	0.22223
chr19	4020001	4030000	27	0.248108	0.209099
chr19	4021001	4031000	26	0.261165	0.215548
chr19	4022001	4032000	22	0.246487	0.194066
chr19	4023001	4033000	26	0.223258	0.161765
chr19	4024001	4034000	23	0.205702	0.142315
chr19	4025001	4035000	26	0.198714	0.135693
chr19	4026001	4036000	30	0.224272	0.154901
chr19	4027001	4037000	34	0.191273	0.128766
chr19	4028001	4038000	34	0.176533	0.109173
chr19	4029001	4039000	37	0.152733	0.0886391
chr19	4030001	4040000	42	0.171841	0.1004
chr19	4031001	4041000	41	0.170116	0.0982302
chr19	4032001	4042000	43	0.161567	0.0922354
chr19	4033001	4043000	41	0.205893	0.128658
chr19	4034001	4044000	45	0.184869	0.107241
chr19	4035001	4045000	43	0.171353	0.0935582
chr19	4036001	4046000	41	0.155983	0.0785573
chr19	4037001	4047000	39	0.184135	0.0950122
chr19	4038001	4048000	40	0.196651	0.103096
chr19	4039001	4049000	39	0.219027	0.114499
chr19	4040001	4050000	40	0.181842	0.0877147
chr19	4041001	4051000	50	0.21614	0.124852
chr19	4042001	4052000	54	0.248403	0.160275
chr19	4043001	4053000	52	0.239266	0.156872
chr19	4044001	4054000	60	0.260881	0.197228
chr19	4045001	4055000	62	0.272549	0.215506
chr19	4046001	4056000	68	0.296886	0.248211
chr19	4047001	4057000	68	0.292537	0.242984
chr19	4048001	4058000	68	0.291575	0.250917
chr19	4049001	4059000	71	0.282988	0.248977
chr19	4050001	4060000	68	0.288983	0.267683
chr19	4051001	4061000	61	0.281028	0.260018
chr19	4052001	4062000	57	0.26889	0.240861
chr19	4053001	4063000	64	0.237017	0.2107
chr19	4054001	4064000	58	0.212164	0.182234
chr19	4055001	4065000	60	0.19116	0.162048
chr19	4056001	4066000	56	0.13486	0.112091
chr19	4057001	4067000	61	0.141588	0.12017
chr19	4058001	4068000	61	0.134725	0.114037
chr19	4059001	4069000	57	0.129609	0.109992
chr19	4060001	4070000	56	0.12829	0.106461
chr19	4061001	4071000	55	0.120683	0.101786
chr19	4062001	4072000	56	0.124518	0.104943
chr19	4063001	4073000	54	0.131334	0.112271
chr19	4064001	4074000	56	0.130762	0.111597
chr19	4065001	4075000	53	0.128009	0.108846
chr19	4066001	4076000	55	0.13292	0.113915
chr19	4067001	4077000	53	0.158298	0.135207
chr19	4068001	4078000	58	0.179982	0.15155
chr19	4069001	4079000	61	0.183274	0.156978
chr19	4070001	4080000	58	0.185989	0.160792
chr19	4071001	4081000	59	0.19403	0.169735
chr19	4072001	4082000	60	0.192812	0.169773
chr19	4073001	4083000	55	0.198446	0.169966
chr19	4074001	4084000	46	0.211602	0.183649
chr19	4075001	4085000	42	0.22786	0.198198
chr19	4076001	4086000	34	0.240487	0.215667
chr19	4077001	4087000	27	0.213789	0.191448
chr19	4078001	4088000	18	0.185859	0.166812
chr19	4079001	4089000	14	0.183191	0.143167
chr19	4080001	4090000	15	0.157843	0.121976
chr19	4081001	4091000	10	0.098118	0.0655756
chr19	4082001	4092000	11	0.0464796	0.036605
chr19	4083001	4093000	22	0.0689173	0.0529277
chr19	4084001	4094000	30	0.0515299	0.0433789
chr19	4085001	4095000	32	0.0451477	0.0389264
chr19	4086001	4096000	32	0.0451477	0.0389264
chr19	4087001	4097000	32	0.0451477	0.0389264
chr19	4088001	4098000	32	0.0451477	0.0389264
chr19	4089001	4099000	31	0.045689	0.0412566
chr19	4090001	4100000	29	0.0438624	0.0389015
chr19	4091001	4101000	33	0.0450334	0.0378321
chr19	4092001	4102000	40	0.0324827	0.024309
chr19	4093001	4103000	34	0.0130692	0.00820027
chr19	4094001	4104000	32	0.0101365	0.00633612
chr19	4095001	4105000	32	0.0124569	0.00809193
chr19	4096001	4106000	43	0.0118949	0.0102611
chr19	4097001	4107000	53	0.0092849	0.00859471
chr19	4098001	4108000	65	0.00899363	0.00816601
chr19	4099001	4109000	78	0.00622808	0.00606674
chr19	4100001	4110000	81	0.00749301	0.00692305
chr19	4101001	4111000	77	0.00532862	0.00572015
chr19	4102001	4112000	64	0.00367844	0.00495286
chr19	4103001	4113000	57	0.0045313	0.00637181
chr19	4104001	4114000	51	0.00454243	0.00592724
chr19	4105001	4115000	49	0.00473893	0.00615971
chr19	4106001	4116000	43	0.0036365	0.00380893
chr19	4107001	4117000	43	0.0407728	0.0271126
chr19	4108001	4118000	41	0.0558109	0.0426502
chr19	4109001	4119000	45	0.0800659	0.0637062
chr19	4110001	4120000	46	0.0816567	0.0643819
chr19	4111001	4121000	53	0.0777927	0.063049
chr19	4112001	4122000	58	0.0775162	0.0635869
chr19	4113001	4123000	64	0.0755359	0.0625677
chr19	4114001	4124000	66	0.0740161	0.0613123
chr19	4115001	4125000	71	0.0712573	0.0588291
chr19	4116001	4126000	67	0.0743017	0.062671
chr19	4117001	4127000	62	0.0599202	0.0558882
chr19	4118001	4128000	60	0.0552921	0.0486441
chr19	4119001	4129000	45	0.0508667	0.0442395
chr19	4120001	4130000	48	0.0459652	0.0397349
chr19	4121001	4131000	49	0.0477683	0.0413768
chr19	4122001	4132000	47	0.044746	0.0383037
chr19	4123001	4133000	42	0.0434314	0.0369121
chr19	4124001	4134000	49	0.0481659	0.0424225
chr19	4125001	4135000	47	0.0524606	0.0469359
chr19	4126001	4136000	53	0.0667122	0.0578685
chr19	4127001	4137000	54	0.0800404	0.0695096
chr19	4128001	4138000	52	0.104933	0.0942899
chr19	4129001	4139000	64	0.112834	0.10166
chr19	4130001	4140000	62	0.120942	0.111023
chr19	4131001	4141000	58	0.12996	0.118131
chr19	4132001	4142000	58	0.14097	0.123943
chr19	4133001	4143000	62	0.148065	0.124438
chr19	4134001	4144000	57	0.163366	0.135057
chr19	4135001	4145000	60	0.154705	0.125243
chr19	4136001	4146000	59	0.153819	0.127121
chr19	4137001	4147000	56	0.158847	0.133775
chr19	4138001	4148000	53	0.18825	0.151246
chr19	4139001	4149000	41	0.280628	0.197414
chr19	4140001	4150000	41	0.426766	0.296399
chr19	4141001	4151000	46	0.474197	0.318915
chr19	4142001	4152000	49	0.49598	0.332904
chr19	4143001	4153000	45	0.503683	0.351532
chr19	4144001	4154000	45	0.558965	0.402468
chr19	4145001	4155000	41	0.611926	0.468538
chr19	4146001	4156000	38	0.680721	0.531849
chr19	4147001	4157000	42	0.724992	0.594223
chr19	4148001	4158000	40	0.737717	0.601959
chr19	4149001	4159000	46	0.758322	0.637076
chr19	4150001	4160000	46	0.744328	0.623143
chr19	4151001	4161000	47	0.784745	0.710815
chr19	4152001	4162000	52	0.825426	0.789145
chr19	4153001	4163000	58	0.834088	0.805867
chr19	4154001	4164000	55	0.839786	0.814568
chr19	4155001	4165000	55	0.846925	0.821677
chr19	4156001	4166000	55	0.835261	0.813052
chr19	4157001	4167000	50	0.838832	0.816487
chr19	4158001	4168000	54	0.80522	0.763979
chr19	4159001	4169000	51	0.769959	0.707546
chr19	4160001	4170000	49	0.74443	0.679575
chr19	4161001	4171000	47	0.662894	0.584493
chr19	4162001	4172000	36	0.579513	0.492927
chr19	4163001	4173000	34	0.496812	0.410122
chr19	4164001	4174000	34	0.479438	0.396864
chr19	4165001	4175000	36	0.42151	0.330426
chr19	4166001	4176000	35	0.393778	0.298503
chr19	4167001	4177000	38	0.332205	0.240696
chr19	4168001	4178000	35	0.310255	0.221125
chr19	4169001	4179000	30	0.270809	0.195617
chr19	4170001	4180000	31	0.237181	0.170045
chr19	4171001	4181000	25	0.199219	0.142736
chr19	4172001	4182000	26	0.200741	0.146124
chr19	4173001	4183000	24	0.118172	0.0872753
chr19	4174001	4184000	29	0.112118	0.0928292
chr19	4175001	4185000	29	0.133102	0.113818
chr19	4176001	4186000	31	0.187455	0.157429
chr19	4177001	4187000	28	0.190506	0.168326
chr19	4178001	4188000	28	0.193315	0.17486
chr19	4179001	4189000	32	0.169621	0.147346
chr19	4180001	4190000	43	0.120117	0.0957177
chr19	4181001	4191000	44	0.110863	0.0858114
chr19	4182001	4192000	46	0.112215	0.0918404
chr19	4183001	4193000	46	0.125586	0.1017
chr19	4184001	4194000	48	0.11587	0.0941615
chr19	4185001	4195000	44	0.112543	0.0896657
chr19	4186001	4196000	46	0.0997161	0.0812658
chr19	4187001	4197000	49	0.130555	0.104167
chr19	4188001	4198000	59	0.190576	0.15323
chr19	4189001	4199000	61	0.209309	0.175031
chr19	4190001	4200000	55	0.241774	0.216054
chr19	4191001	4201000	61	0.22449	0.201971
chr19	4192001	4202000	73	0.181417	0.153245
chr19	4193001	4203000	82	0.151441	0.123786
chr19	4194001	4204000	74	0.155524	0.125072
chr19	4195001	4205000	74	0.155524	0.125072
chr19	4196001	4206000	70	0.142876	0.111081
chr19	4197001	4207000	76	0.105701	0.0772861
chr19	4198001	4208000	76	0.0360281	0.022787
chr19	4199001	4209000	77	0.0121855	0.00545162
chr19	4200001	4210000	75	-0.0087017	-0.0112905
chr19	4201001	4211000	74	-0.0183699	-0.0197301
chr19	4202001	4212000	65	-0.01328	-0.0155026
chr19	4203001	4213000	57	-0.013977	-0.0164973
chr19	4204001	4214000	59	-0.0148958	-0.0172561
chr19	4205001	4215000	69	0.012275	0.00052852
chr19	4206001	4216000	70	0.0113173	0.000391445
chr19	4207001	4217000	62	0.0145448	0.00260752
chr19	4208001	4218000	52	0.0371004	0.0176784
chr19	4209001	4219000	51	0.0779367	0.0480109
chr19	4210001	4220000	47	0.11622	0.0788386
chr19	4211001	4221000	44	0.180666	0.135235
chr19	4212001	4222000	42	0.212622	0.159238
chr19	4213001	4223000	38	0.235242	0.181718
chr19	4214001	4224000	36	0.248989	0.193974
chr19	4215001	4225000	26	0.281971	0.228018
chr19	4216001	4226000	23	0.320126	0.263202
chr19	4217001	4227000	20	0.367752	0.305494
chr19	4218001	4228000	18	0.37059	0.302478
chr19	4219001	4229000	12	0.400772	0.314331
chr19	4220001	4230000	9	0.404771	0.296011
chr19	4221001	4231000	4	0.408862	0.184115
chr19	4258001	4268000	7	0.172261	0.166404
chr19	4259001	4269000	25	0.163765	0.122625
chr19	4260001	4270000	25	0.163765	0.122625
chr19	4261001	4271000	25	0.163765	0.122625
chr19	4262001	4272000	25	0.163765	0.122625
chr19	4263001	4273000	25	0.163765	0.122625
chr19	4264001	4274000	25	0.163765	0.122625
chr19	4265001	4275000	25	0.163765	0.122625
chr19	4266001	4276000	25	0.163765	0.122625
chr19	4267001	4277000	25	0.163765	0.122625
chr19	4268001	4278000	18	0.159454	0.105599
chr19	4296001	4306000	7	0.00263756	-0.0155503
chr19	4297001	4307000	20	0.00448359	-0.00830752
chr19	4298001	4308000	30	0.00304424	-0.00981358
chr19	4299001	4309000	33	0.00335885	-0.00826728
chr19	4300001	4310000	36	0.00431281	-0.00818907
chr19	4301001	4311000	42	0.00859435	-0.00366383
chr19	4302001	4312000	51	0.00551538	-0.00547043
chr19	4303001	4313000	61	0.0429885	0.0206323
chr19	4304001	4314000	66	0.0420662	0.0191813
chr19	4305001	4315000	74	0.0394254	0.0179175
chr19	4306001	4316000	73	0.0386731	0.0190359
chr19	4307001	4317000	62	0.0449451	0.0226601
chr19	4308001	4318000	56	0.0473965	0.026521
chr19	4309001	4319000	62	0.0709202	0.0359513
chr19	4310001	4320000	70	0.0640025	0.0339819
chr19	4311001	4321000	70	0.0687655	0.0350342
chr19	4312001	4322000	74	0.0769642	0.0408935
chr19	4313001	4323000	87	0.0432403	0.00870092
chr19	4314001	4324000	101	0.0384956	0.00438156
chr19	4315001	4325000	106	0.0443524	0.00670855
chr19	4316001	4326000	111	0.0449183	0.00424279
chr19	4317001	4327000	115	0.0490729	0.0077692
chr19	4318001	4328000	127	0.0636204	0.0176536
chr19	4319001	4329000	138	0.064967	0.0318949
chr19	4320001	4330000	146	0.0772272	0.0443879
chr19	4321001	4331000	170	0.0873604	0.0576299
chr19	4322001	4332000	184	0.0995989	0.0713273
chr19	4323001	4333000	184	0.109067	0.0912275
chr19	4324001	4334000	173	0.111578	0.0992764
chr19	4325001	4335000	185	0.102606	0.0962821
chr19	4326001	4336000	194	0.100054	0.0992634
chr19	4327001	4337000	204	0.0971615	0.0974582
chr19	4328001	4338000	202	0.0933439	0.0954152
chr19	4329001	4339000	206	0.0862131	0.0866717
chr19	4330001	4340000	195	0.0846683	0.0851103
chr19	4331001	4341000	181	0.0814068	0.084043
chr19	4332001	4342000	178	0.0741316	0.0750023
chr19	4333001	4343000	173	0.0616265	0.063885
chr19	4334001	4344000	182	0.0617142	0.0661183
chr19	4335001	4345000	175	0.0691734	0.0770336
chr19	4336001	4346000	171	0.0778047	0.0885324
chr19	4337001	4347000	173	0.0930318	0.100493
chr19	4338001	4348000	171	0.107655	0.110448
chr19	4339001	4349000	163	0.118303	0.120098
chr19	4340001	4350000	169	0.13978	0.128897
chr19	4341001	4351000	160	0.158134	0.137662
chr19	4342001	4352000	141	0.168917	0.142776
chr19	4343001	4353000	131	0.214429	0.169727
chr19	4344001	4354000	119	0.250578	0.192043
chr19	4345001	4355000	105	0.279361	0.208588
chr19	4346001	4356000	97	0.305478	0.225039
chr19	4347001	4357000	82	0.329577	0.239719
chr19	4348001	4358000	73	0.343831	0.25056
chr19	4349001	4359000	58	0.359818	0.280648
chr19	4350001	4360000	49	0.34835	0.271546
chr19	4351001	4361000	42	0.340604	0.259932
chr19	4352001	4362000	39	0.356271	0.286133
chr19	4353001	4363000	32	0.335449	0.268944
chr19	4354001	4364000	30	0.329285	0.258399
chr19	4355001	4365000	34	0.272207	0.200202
chr19	4356001	4366000	36	0.183218	0.150985
chr19	4357001	4367000	52	0.11136	0.0979941
chr19	4358001	4368000	73	0.0879982	0.0731666
chr19	4359001	4369000	89	0.0803522	0.0672953
chr19	4360001	4370000	95	0.0781963	0.0668965
chr19	4361001	4371000	104	0.0786788	0.0667035
chr19	4362001	4372000	119	0.0581154	0.0518054
chr19	4363001	4373000	128	0.0527503	0.0490776
chr19	4364001	4374000	126	0.0458793	0.0429233
chr19	4365001	4375000	122	0.044075	0.042519
chr19	4366001	4376000	115	0.0331855	0.033718
chr19	4367001	4377000	100	0.0335042	0.0335028
chr19	4368001	4378000	77	0.0311919	0.0320831
chr19	4369001	4379000	63	0.0374139	0.0381849
chr19	4370001	4380000	53	0.0346389	0.0343704
chr19	4371001	4381000	49	0.0357067	0.0323032
chr19	4372001	4382000	33	0.076543	0.0616547
chr19	4373001	4383000	26	0.132546	0.0896088
chr19	4374001	4384000	34	0.140018	0.101206
chr19	4375001	4385000	43	0.160228	0.117558
chr19	4376001	4386000	59	0.157843	0.119635
chr19	4377001	4387000	72	0.178014	0.143036
chr19	4378001	4388000	84	0.185807	0.147284
chr19	4379001	4389000	88	0.186942	0.145462
chr19	4380001	4390000	92	0.194169	0.151501
chr19	4381001	4391000	98	0.188013	0.148564
chr19	4382001	4392000	105	0.188602	0.150594
chr19	4383001	4393000	115	0.185633	0.153092
chr19	4384001	4394000	111	0.191669	0.157245
chr19	4385001	4395000	106	0.205205	0.169608
chr19	4386001	4396000	95	0.229044	0.18817
chr19	4387001	4397000	79	0.229469	0.183939
chr19	4388001	4398000	70	0.228275	0.185838
chr19	4389001	4399000	70	0.217906	0.179899
chr19	4390001	4400000	66	0.20991	0.173629
chr19	4391001	4401000	59	0.217854	0.18616
chr19	4392001	4402000	57	0.210449	0.182714
chr19	4393001	4403000	44	0.218205	0.182449
chr19	4394001	4404000	48	0.208174	0.183723
chr19	4395001	4405000	50	0.17821	0.160892
chr19	4396001	4406000	51	0.135923	0.141367
chr19	4397001	4407000	55	0.138251	0.147498
chr19	4398001	4408000	57	0.125766	0.131
chr19	4399001	4409000	61	0.108726	0.113149
chr19	4400001	4410000	65	0.111754	0.121486
chr19	4401001	4411000	67	0.119949	0.14063
chr19	4402001	4412000	64	0.120998	0.144487
chr19	4403001	4413000	71	0.118451	0.144711
chr19	4404001	4414000	64	0.107235	0.133572
chr19	4405001	4415000	58	0.0962259	0.13485
chr19	4406001	4416000	56	0.112931	0.153947
chr19	4407001	4417000	55	0.109535	0.148347
chr19	4408001	4418000	51	0.122696	0.16559
chr19	4409001	4419000	42	0.156278	0.200807
chr19	4410001	4420000	40	0.150949	0.198625
chr19	4411001	4421000	35	0.131767	0.168396
chr19	4412001	4422000	39	0.0981235	0.140959
chr19	4413001	4423000	40	0.0606339	0.103871
chr19	4414001	4424000	47	0.036012	0.0797017
chr19	4415001	4425000	46	0.0208815	0.0594489
chr19	4416001	4426000	50	-0.0152343	0.00551686
chr19	4417001	4427000	55	-0.0255432	-0.00696597
chr19	4418001	4428000	60	-0.0277278	-0.0149823
chr19	4419001	4429000	69	-0.0325112	-0.0228878
chr19	4420001	4430000	77	-0.0346436	-0.0301556
chr19	4421001	4431000	85	-0.0360279	-0.0318827
chr19	4422001	4432000	85	-0.0386787	-0.0358818
chr19	4423001	4433000	85	-0.0399564	-0.0371195
chr19	4424001	4434000	89	-0.0382441	-0.0358094
chr19	4425001	4435000	100	-0.0354912	-0.0303707
chr19	4426001	4436000	94	-0.0330784	-0.0272798
chr19	4427001	4437000	96	-0.0272962	-0.0231783
chr19	4428001	4438000	95	-0.0274955	-0.0225568
chr19	4429001	4439000	95	-0.021709	-0.0153463
chr19	4430001	4440000	86	-0.0224768	-0.0147836
chr19	4431001	4441000	89	-0.0206951	-0.0127699
chr19	4432001	4442000	86	-0.0187193	-0.0106239
chr19	4433001	4443000	82	-0.0147847	-0.00579012
chr19	4434001	4444000	72	-0.0118132	-0.00168737
chr19	4435001	4445000	59	-0.01071	-0.00361263
chr19	4436001	4446000	60	-0.00683153	0.000740996
chr19	4437001	4447000	53	-0.0107389	-0.000127128
chr19	4438001	4448000	51	-0.0116042	-0.00156326
chr19	4439001	4449000	43	-0.0173798	-0.00836105
chr19	4440001	4450000	44	-0.0153184	-0.00535668
chr19	4441001	4451000	43	0.00325566	0.0143744
chr19	4442001	4452000	42	0.01256	0.0253582
chr19	4443001	4453000	42	0.016226	0.0285852
chr19	4444001	4454000	42	0.0161051	0.0285183
chr19	4445001	4455000	45	0.0178634	0.0298126
chr19	4446001	4456000	59	0.00451544	0.0135212
chr19	4447001	4457000	63	0.0121491	0.0153989
chr19	4448001	4458000	65	0.0526074	0.0410979
chr19	4449001	4459000	71	0.0605816	0.0483112
chr19	4450001	4460000	72	0.0649177	0.0550375
chr19	4451001	4461000	66	0.0645089	0.0553812
chr19	4452001	4462000	64	0.0627759	0.05206
chr19	4453001	4463000	67	0.0665009	0.0598973
chr19	4454001	4464000	71	0.0678779	0.0631982
chr19	4455001	4465000	71	0.069969	0.0655892
chr19	4456001	4466000	57	0.0953847	0.0909693
chr19	4457001	4467000	50	0.103164	0.104945
chr19	4458001	4468000	49	0.0657692	0.0795991
chr19	4459001	4469000	42	0.0615751	0.080054
chr19	4460001	4470000	39	0.0580549	0.0711256
chr19	4461001	4471000	40	0.0465069	0.0574336
chr19	4462001	4472000	44	0.0397625	0.0497483
chr19	4463001	4473000	38	0.0308957	0.0358598
chr19	4464001	4474000	35	0.0245225	0.0267973
chr19	4465001	4475000	33	0.0185726	0.0210962
chr19	4466001	4476000	31	0.0150882	0.0206462
chr19	4467001	4477000	35	0.00929432	0.00766467
chr19	4468001	4478000	35	0.00233395	-5.61118e-05
chr19	4469001	4479000	36	0.000792853	-0.00392126
chr19	4470001	4480000	42	0.00887407	0.00300057
chr19	4471001	4481000	43	0.0157874	0.00791674
chr19	4472001	4482000	42	0.0194403	0.00962764
chr19	4473001	4483000	49	0.0206343	0.0092433
chr19	4474001	4484000	52	0.0236347	0.00993081
chr19	4475001	4485000	61	0.0151508	0.0022737
chr19	4476001	4486000	57	0.0127666	0.000154548
chr19	4477001	4487000	58	0.0131415	0.000513696
chr19	4478001	4488000	56	0.0149216	6.96143e-05
chr19	4479001	4489000	59	0.0211643	0.00338702
chr19	4480001	4490000	54	0.0128073	-0.00112196
chr19	4481001	4491000	55	0.011669	-0.000151759
chr19	4482001	4492000	55	0.0142472	0.00217446
chr19	4483001	4493000	48	0.0125148	0.00104645
chr19	4484001	4494000	43	0.0164892	0.00403228
chr19	4485001	4495000	37	0.0352662	0.0212942
chr19	4486001	4496000	40	0.0368831	0.0235504
chr19	4487001	4497000	39	0.0444747	0.0314815
chr19	4488001	4498000	37	0.0544079	0.0416329
chr19	4489001	4499000	32	0.0528452	0.0419384
chr19	4490001	4500000	34	0.051115	0.0418561
chr19	4491001	4501000	31	0.0543754	0.0468436
chr19	4492001	4502000	31	0.0676181	0.0573573
chr19	4493001	4503000	33	0.06133	0.053865
chr19	4494001	4504000	31	0.0591698	0.0533098
chr19	4495001	4505000	27	0.0589332	0.0559232
chr19	4496001	4506000	29	0.0561615	0.0542885
chr19	4497001	4507000	25	0.0548177	0.0549316
chr19	4498001	4508000	26	0.0531555	0.0567492
chr19	4499001	4509000	25	0.0553427	0.0587926
chr19	4500001	4510000	21	0.0637523	0.0663733
chr19	4501001	4511000	16	0.0836329	0.0824309
chr19	4502001	4512000	12	0.0597302	0.0707129
chr19	4503001	4513000	9	0.0900551	0.0956621
chr19	4504001	4514000	10	0.083479	0.0857775
chr19	4505001	4515000	10	0.0747128	0.076064
chr19	4506001	4516000	5	0.125678	0.108414
chr19	4507001	4517000	5	0.0907694	0.0827683
chr19	4508001	4518000	4	0.0303808	0.0276556
chr19	4509001	4519000	6	0.0466975	0.0507261
chr19	4510001	4520000	7	0.0410977	0.0459377
chr19	4511001	4521000	8	0.0376762	0.0397975
chr19	4512001	4522000	11	0.0542419	0.0629884
chr19	4513001	4523000	11	0.0542419	0.0629884
chr19	4514001	4524000	11	0.0547873	0.0642679
chr19	4515001	4525000	11	0.0507282	0.0614413
chr19	4516001	4526000	13	0.0478103	0.0583274
chr19	4517001	4527000	14	0.0455313	0.0539337
chr19	4518001	4528000	13	0.0452935	0.0543672
chr19	4519001	4529000	11	0.0388045	0.0466399
chr19	4520001	4530000	11	0.0392287	0.0447862
chr19	4521001	4531000	11	0.135452	0.100671
chr19	4522001	4532000	8	0.147048	0.0916118
chr19	4523001	4533000	9	0.152434	0.104972
chr19	4524001	4534000	9	0.150645	0.109128
chr19	4525001	4535000	11	0.186316	0.147371
chr19	4526001	4536000	10	0.215018	0.167546
chr19	4527001	4537000	10	0.274084	0.222799
chr19	4528001	4538000	11	0.269287	0.221803
chr19	4529001	4539000	15	0.275507	0.238538
chr19	4530001	4540000	15	0.269769	0.240939
chr19	4531001	4541000	18	0.222222	0.219812
chr19	4532001	4542000	21	0.191318	0.1931
chr19	4533001	4543000	21	0.181993	0.184575
chr19	4534001	4544000	24	0.189938	0.193873
chr19	4535001	4545000	23	0.188479	0.194446
chr19	4536001	4546000	23	0.192707	0.199961
chr19	4537001	4547000	33	0.155534	0.152619
chr19	4538001	4548000	33	0.149568	0.147194
chr19	4539001	4549000	30	0.131733	0.131034
chr19	4540001	4550000	36	0.153373	0.150795
chr19	4541001	4551000	35	0.142246	0.139112
chr19	4542001	4552000	33	0.155186	0.148965
chr19	4543001	4553000	36	0.144111	0.140332
chr19	4544001	4554000	34	0.135019	0.128906
chr19	4545001	4555000	36	0.12583	0.117657
chr19	4546001	4556000	36	0.119794	0.110246
chr19	4547001	4557000	26	0.126144	0.118944
chr19	4548001	4558000	26	0.144641	0.130218
chr19	4549001	4559000	34	0.104846	0.0934523
chr19	4550001	4560000	32	0.0595998	0.0483132
chr19	4551001	4561000	33	0.0437776	0.031874
chr19	4552001	4562000	40	0.0347963	0.0268738
chr19	4553001	4563000	44	0.0406697	0.0322612
chr19	4554001	4564000	43	0.0360051	0.028593
chr19	4555001	4565000	42	0.0302752	0.0268408
chr19	4556001	4566000	42	0.030455	0.0271759
chr19	4557001	4567000	41	0.0276438	0.0238831
chr19	4558001	4568000	43	0.0133515	0.0151724
chr19	4559001	4569000	35	0.0146202	0.017665
chr19	4560001	4570000	31	0.0201797	0.0223451
chr19	4561001	4571000	28	0.0253592	0.0270676
chr19	4562001	4572000	20	0.032867	0.0294674
chr19	4563001	4573000	12	-0.00218834	0.0063238
chr19	4564001	4574000	11	0.00176581	0.00998856
chr19	4565001	4575000	10	0.00390002	-0.000361778
chr19	4566001	4576000	12	0.0154801	0.00877829
chr19	4567001	4577000	11	0.0183104	0.0127227
chr19	4568001	4578000	15	0.0562945	0.0579254
chr19	4569001	4579000	22	0.0475775	0.0484527
chr19	4570001	4580000	22	0.0457876	0.0489919
chr19	4571001	4581000	21	0.0483666	0.052973
chr19	4572001	4582000	26	0.0343366	0.0394922
chr19	4573001	4583000	31	0.0351604	0.0366782
chr19	4574001	4584000	34	0.0303087	0.031998
chr19	4575001	4585000	32	0.0283053	0.030478
chr19	4576001	4586000	32	0.0360223	0.0349813
chr19	4577001	4587000	35	0.0273572	0.029031
chr19	4578001	4588000	30	0.0144768	0.0076008
chr19	4579001	4589000	25	0.00644236	0.00201098
chr19	4580001	4590000	30	0.00329241	0.00168135
chr19	4581001	4591000	34	-0.000366407	-0.00234909
chr19	4582001	4592000	32	0.000275947	0.000119825
chr19	4583001	4593000	29	-0.00569587	-0.00265547
chr19	4584001	4594000	34	-0.0088759	-0.00619642
chr19	4585001	4595000	37	-0.00796288	-0.00183723
chr19	4586001	4596000	37	-0.0206431	-0.0107818
chr19	4587001	4597000	37	-0.0173051	-0.00521923
chr19	4588001	4598000	38	-0.0149935	-0.00157079
chr19	4589001	4599000	39	-0.0131514	0.000338493
chr19	4590001	4600000	48	-0.0137606	-0.00135203
chr19	4591001	4601000	63	-0.00550722	0.0058936
chr19	4592001	4602000	66	-0.00504991	0.00480876
chr19	4593001	4603000	74	0.0069072	0.0130833
chr19	4594001	4604000	71	0.0126725	0.0179806
chr19	4595001	4605000	81	0.0160037	0.0181698
chr19	4596001	4606000	88	0.0237066	0.0245297
chr19	4597001	4607000	90	0.0220588	0.0233278
chr19	4598001	4608000	92	0.0197114	0.0210373
chr19	4599001	4609000	91	0.0253877	0.0246418
chr19	4600001	4610000	86	0.0311686	0.0288951
chr19	4601001	4611000	75	0.0379323	0.0361199
chr19	4602001	4612000	74	0.043205	0.0413375
chr19	4603001	4613000	68	0.0343923	0.0333362
chr19	4604001	4614000	66	0.041036	0.038833
chr19	4605001	4615000	62	0.0406556	0.0399594
chr19	4606001	4616000	55	0.0341202	0.0341503
chr19	4607001	4617000	52	0.0377043	0.0353385
chr19	4608001	4618000	51	0.0571725	0.0476938
chr19	4609001	4619000	51	0.0559573	0.0476653
chr19	4610001	4620000	44	0.0728353	0.0571892
chr19	4611001	4621000	36	0.074245	0.0551784
chr19	4612001	4622000	33	0.0734482	0.0509439
chr19	4613001	4623000	31	0.0877629	0.0548827
chr19	4614001	4624000	31	0.0742232	0.0456793
chr19	4615001	4625000	24	0.0839637	0.0468103
chr19	4616001	4626000	23	0.0946772	0.0597658
chr19	4617001	4627000	22	0.0942877	0.063274
chr19	4618001	4628000	22	0.0710913	0.0663272
chr19	4619001	4629000	21	0.0553686	0.0554326
chr19	4620001	4630000	20	0.0368714	0.0418479
chr19	4621001	4631000	23	0.0324402	0.0399363
chr19	4622001	4632000	24	0.0309288	0.0354779
chr19	4623001	4633000	26	0.0259588	0.0332159
chr19	4624001	4634000	25	0.0201855	0.0296433
chr19	4625001	4635000	28	0.0141894	0.0236411
chr19	4626001	4636000	29	0.00462089	0.00879524
chr19	4627001	4637000	33	0.01055	0.0205085
chr19	4628001	4638000	34	-0.00747041	-0.00122051
chr19	4629001	4639000	41	-0.00472688	0.00167787
chr19	4630001	4640000	45	0.00932734	0.0167137
chr19	4631001	4641000	48	0.0180752	0.0247451
chr19	4632001	4642000	53	0.0255589	0.0347985
chr19	4633001	4643000	56	0.0245793	0.0349685
chr19	4634001	4644000	59	0.0292689	0.0390326
chr19	4635001	4645000	61	0.0280823	0.0362971
chr19	4636001	4646000	72	0.0322237	0.0402176
chr19	4637001	4647000	70	0.0314133	0.0374713
chr19	4638001	4648000	69	0.0344274	0.0428092
chr19	4639001	4649000	63	0.0350564	0.0425013
chr19	4640001	4650000	58	0.0275206	0.0357003
chr19	4641001	4651000	56	0.0402362	0.0352522
chr19	4642001	4652000	54	0.0467387	0.0379788
chr19	4643001	4653000	50	0.0556756	0.0410328
chr19	4644001	4654000	52	0.051122	0.0372877
chr19	4645001	4655000	56	0.0582461	0.045242
chr19	4646001	4656000	51	0.0555399	0.0420857
chr19	4647001	4657000	62	0.0512378	0.0380936
chr19	4648001	4658000	64	0.058272	0.0400389
chr19	4649001	4659000	67	0.0651691	0.0492961
chr19	4650001	4660000	80	0.101788	0.0865008
chr19	4651001	4661000	84	0.111606	0.102778
chr19	4652001	4662000	88	0.13965	0.127649
chr19	4653001	4663000	95	0.141094	0.129882
chr19	4654001	4664000	98	0.138696	0.124872
chr19	4655001	4665000	94	0.143289	0.12949
chr19	4656001	4666000	90	0.151943	0.134064
chr19	4657001	4667000	88	0.194408	0.154737
chr19	4658001	4668000	85	0.201378	0.161104
chr19	4659001	4669000	83	0.202731	0.163727
chr19	4660001	4670000	71	0.181366	0.1453
chr19	4661001	4671000	65	0.169318	0.133907
chr19	4662001	4672000	59	0.130749	0.101217
chr19	4663001	4673000	53	0.140929	0.106465
chr19	4664001	4674000	47	0.15602	0.12306
chr19	4665001	4675000	53	0.128873	0.107023
chr19	4666001	4676000	54	0.123355	0.106371
chr19	4667001	4677000	44	0.0844542	0.0848876
chr19	4668001	4678000	47	0.0679617	0.0668627
chr19	4669001	4679000	49	0.0569119	0.0581109
chr19	4670001	4680000	54	0.0498723	0.0514061
chr19	4671001	4681000	58	0.0327563	0.0366293
chr19	4672001	4682000	57	0.0243502	0.0262388
chr19	4673001	4683000	57	0.00681749	0.0144233
chr19	4674001	4684000	58	0.00117077	0.0128894
chr19	4675001	4685000	50	0.0033784	0.0261864
chr19	4676001	4686000	53	-0.00250044	0.0239089
chr19	4677001	4687000	54	0.00423061	0.0363578
chr19	4678001	4688000	55	0.00407146	0.036553
chr19	4679001	4689000	51	7.35951e-05	0.0333037
chr19	4680001	4690000	46	0.00103075	0.0394436
chr19	4681001	4691000	47	0.00330464	0.0455655
chr19	4682001	4692000	49	0.0188592	0.0611435
chr19	4683001	4693000	55	0.0178545	0.0592753
chr19	4684001	4694000	54	0.0223651	0.0631654
chr19	4685001	4695000	50	0.0211699	0.0608052
chr19	4686001	4696000	51	0.0240461	0.0583937
chr19	4687001	4697000	54	0.0228363	0.0532224
chr19	4688001	4698000	55	0.0294318	0.058219
chr19	4689001	4699000	58	0.0343842	0.0650552
chr19	4690001	4700000	63	0.0353951	0.0635041
chr19	4691001	4701000	68	0.0349583	0.0612298
chr19	4692001	4702000	74	0.0233886	0.0450328
chr19	4693001	4703000	64	0.0257245	0.0457836
chr19	4694001	4704000	64	0.0263488	0.0468214
chr19	4695001	4705000	73	0.0263033	0.0476579
chr19	4696001	4706000	67	0.0274102	0.0509952
chr19	4697001	4707000	66	0.0257968	0.0481696
chr19	4698001	4708000	64	0.028751	0.0591721
chr19	4699001	4709000	68	0.0272884	0.058409
chr19	4700001	4710000	79	0.0137381	0.0397981
chr19	4701001	4711000	70	0.0126593	0.0389402
chr19	4702001	4712000	60	0.0165175	0.0472384
chr19	4703001	4713000	63	0.0170021	0.046894
chr19	4704001	4714000	65	0.0137314	0.0387153
chr19	4705001	4715000	57	0.0089929	0.0292939
chr19	4706001	4716000	58	0.0114918	0.0310686
chr19	4707001	4717000	58	0.00756885	0.0251927
chr19	4708001	4718000	62	0.00203696	0.0124861
chr19	4709001	4719000	58	-0.00192873	0.00196041
chr19	4710001	4720000	52	0.00700749	0.00845736
chr19	4711001	4721000	54	0.0123361	0.0162015
chr19	4712001	4722000	56	0.017184	0.0245764
chr19	4713001	4723000	59	0.011038	0.0167033
chr19	4714001	4724000	63	0.00762104	0.0177461
chr19	4715001	4725000	70	-0.000775922	0.00732622
chr19	4716001	4726000	75	-0.0107929	-0.00245724
chr19	4717001	4727000	74	-0.0137647	-0.00490663
chr19	4718001	4728000	74	-0.0164378	-0.00488775
chr19	4719001	4729000	74	-0.0149489	0.000538297
chr19	4720001	4730000	69	-0.0239515	-0.00500347
chr19	4721001	4731000	67	-0.0271912	-0.0080198
chr19	4722001	4732000	72	-0.0339167	-0.0164991
chr19	4723001	4733000	76	-0.0327231	-0.0148744
chr19	4724001	4734000	88	-0.0210389	-0.0104591
chr19	4725001	4735000	80	-0.0165414	-0.00448392
chr19	4726001	4736000	74	-0.00947248	0.00236276
chr19	4727001	4737000	75	0.00832236	0.0164781
chr19	4728001	4738000	70	0.0158376	0.0209477
chr19	4729001	4739000	79	0.0151863	0.0154113
chr19	4730001	4740000	78	0.0307363	0.0354569
chr19	4731001	4741000	79	0.0382975	0.0477066
chr19	4732001	4742000	77	0.0563963	0.0685791
chr19	4733001	4743000	81	0.0970737	0.11575
chr19	4734001	4744000	76	0.161844	0.180718
chr19	4735001	4745000	83	0.172844	0.193685
chr19	4736001	4746000	85	0.182054	0.210458
chr19	4737001	4747000	85	0.183486	0.214047
chr19	4738001	4748000	83	0.193853	0.225549
chr19	4739001	4749000	70	0.266076	0.27049
chr19	4740001	4750000	64	0.266671	0.276127
chr19	4741001	4751000	63	0.26377	0.271111
chr19	4742001	4752000	57	0.263878	0.275297
chr19	4743001	4753000	43	0.268899	0.274652
chr19	4744001	4754000	26	0.265201	0.273771
chr19	4745001	4755000	35	0.227368	0.219782
chr19	4746001	4756000	34	0.212606	0.199833
chr19	4747001	4757000	35	0.218246	0.198347
chr19	4748001	4758000	38	0.210734	0.19536
chr19	4749001	4759000	42	0.205627	0.194522
chr19	4750001	4760000	52	0.216136	0.208372
chr19	4751001	4761000	58	0.208188	0.204673
chr19	4752001	4762000	59	0.230739	0.211123
chr19	4753001	4763000	62	0.224431	0.209921
chr19	4754001	4764000	68	0.208299	0.196026
chr19	4755001	4765000	58	0.186378	0.189952
chr19	4756001	4766000	57	0.173462	0.183519
chr19	4757001	4767000	52	0.163146	0.175485
chr19	4758001	4768000	54	0.139076	0.147654
chr19	4759001	4769000	56	0.123191	0.132628
chr19	4760001	4770000	52	0.0972864	0.0931853
chr19	4761001	4771000	47	0.0839693	0.065856
chr19	4762001	4772000	57	0.051842	0.0487373
chr19	4763001	4773000	60	0.0458418	0.0440298
chr19	4764001	4774000	59	0.0398822	0.0415393
chr19	4765001	4775000	58	0.0276257	0.0329658
chr19	4766001	4776000	61	0.033023	0.0382375
chr19	4767001	4777000	67	0.0341801	0.0393642
chr19	4768001	4778000	67	0.0409036	0.0427597
chr19	4769001	4779000	65	0.0422183	0.0389741
chr19	4770001	4780000	68	0.0426913	0.0351783
chr19	4771001	4781000	66	0.0435783	0.0369069
chr19	4772001	4782000	57	0.0483962	0.0387707
chr19	4773001	4783000	53	0.0690256	0.0429686
chr19	4774001	4784000	53	0.12133	0.0685985
chr19	4775001	4785000	51	0.158251	0.0878026
chr19	4776001	4786000	48	0.193898	0.105895
chr19	4777001	4787000	53	0.344616	0.208491
chr19	4778001	4788000	52	0.345585	0.22339
chr19	4779001	4789000	54	0.319115	0.212849
chr19	4780001	4790000	48	0.321301	0.240529
chr19	4781001	4791000	49	0.311469	0.237003
chr19	4782001	4792000	51	0.303669	0.224407
chr19	4783001	4793000	54	0.283801	0.204549
chr19	4784001	4794000	55	0.23695	0.172061
chr19	4785001	4795000	57	0.205783	0.150318
chr19	4786001	4796000	65	0.161312	0.11307
chr19	4787001	4797000	57	0.0182389	0.0189569
chr19	4788001	4798000	58	0.00591106	0.00270386
chr19	4789001	4799000	57	0.00879035	0.0088071
chr19	4790001	4800000	55	0.00924623	0.00918886
chr19	4791001	4801000	60	0.0128339	0.0197328
chr19	4792001	4802000	65	0.0151704	0.0253277
chr19	4793001	4803000	65	0.0125735	0.0233721
chr19	4794001	4804000	64	0.0119608	0.0229805
chr19	4795001	4805000	70	0.0124269	0.0260902
chr19	4796001	4806000	67	0.0140532	0.0281644
chr19	4797001	4807000	72	0.0169882	0.0289761
chr19	4798001	4808000	68	0.015771	0.0289654
chr19	4799001	4809000	66	0.0116887	0.0227848
chr19	4800001	4810000	67	0.0110834	0.0220993
chr19	4801001	4811000	60	0.00769537	0.0128259
chr19	4802001	4812000	54	0.00672325	0.0115624
chr19	4803001	4813000	54	0.0101936	0.0153257
chr19	4804001	4814000	51	0.0171143	0.0247111
chr19	4805001	4815000	41	0.0236096	0.0301134
chr19	4806001	4816000	40	0.0329062	0.0398763
chr19	4807001	4817000	39	0.0313823	0.0421667
chr19	4808001	4818000	38	0.0338006	0.0462247
chr19	4809001	4819000	42	0.0293771	0.0412981
chr19	4810001	4820000	47	0.0267073	0.0380028
chr19	4811001	4821000	52	0.0250065	0.0362866
chr19	4812001	4822000	57	0.0194221	0.027573
chr19	4813001	4823000	60	0.0238817	0.0301502
chr19	4814001	4824000	60	0.0217204	0.0253342
chr19	4815001	4825000	63	0.0185279	0.0195418
chr19	4816001	4826000	59	0.0113297	0.0117167
chr19	4817001	4827000	54	0.0113088	0.0106016
chr19	4818001	4828000	57	0.0107717	0.00947297
chr19	4819001	4829000	57	0.0122983	0.0127248
chr19	4820001	4830000	59	0.0148953	0.0161235
chr19	4821001	4831000	60	0.0150447	0.0155093
chr19	4822001	4832000	64	0.0169559	0.018475
chr19	4823001	4833000	66	0.00974793	0.0117231
chr19	4824001	4834000	68	0.0101366	0.0120192
chr19	4825001	4835000	66	0.00987313	0.0118304
chr19	4826001	4836000	74	0.00962824	0.013009
chr19	4827001	4837000	78	0.00855495	0.011766
chr19	4828001	4838000	90	0.00818054	0.0107539
chr19	4829001	4839000	89	0.00737557	0.0117939
chr19	4830001	4840000	83	0.00575854	0.00981512
chr19	4831001	4841000	78	0.00578644	0.0101025
chr19	4832001	4842000	74	0.0205651	0.0321984
chr19	4833001	4843000	71	0.0278122	0.041741
chr19	4834001	4844000	76	0.0244866	0.0359048
chr19	4835001	4845000	78	0.0233855	0.0349621
chr19	4836001	4846000	72	0.0262859	0.0342144
chr19	4837001	4847000	72	0.0231287	0.0310566
chr19	4838001	4848000	61	0.0278955	0.0363081
chr19	4839001	4849000	61	0.0261763	0.0324723
chr19	4840001	4850000	64	0.0311847	0.0374784
chr19	4841001	4851000	67	0.0327044	0.0383425
chr19	4842001	4852000	63	0.012775	0.0157028
chr19	4843001	4853000	60	0.00482453	0.00770302
chr19	4844001	4854000	53	0.00844406	0.0118726
chr19	4845001	4855000	53	0.00939131	0.0105225
chr19	4846001	4856000	55	0.00900499	0.0112616
chr19	4847001	4857000	50	0.0170595	0.0158954
chr19	4848001	4858000	49	0.0136455	0.0117809
chr19	4849001	4859000	49	0.0337056	0.0229148
chr19	4850001	4860000	50	0.0278072	0.0174026
chr19	4851001	4861000	47	0.0286861	0.0172992
chr19	4852001	4862000	48	0.0276739	0.0234154
chr19	4853001	4863000	49	0.0331983	0.0396549
chr19	4854001	4864000	52	0.0544477	0.0488963
chr19	4855001	4865000	58	0.0826017	0.0686851
chr19	4856001	4866000	56	0.109181	0.0882387
chr19	4857001	4867000	61	0.1183	0.0970135
chr19	4858001	4868000	62	0.129959	0.105022
chr19	4859001	4869000	58	0.141674	0.109852
chr19	4860001	4870000	58	0.147807	0.116245
chr19	4861001	4871000	65	0.160097	0.121309
chr19	4862001	4872000	71	0.145988	0.11176
chr19	4863001	4873000	68	0.145214	0.106433
chr19	4864001	4874000	70	0.132892	0.101474
chr19	4865001	4875000	60	0.129197	0.0952818
chr19	4866001	4876000	60	0.122122	0.0854012
chr19	4867001	4877000	55	0.120405	0.0828369
chr19	4868001	4878000	52	0.120965	0.0819998
chr19	4869001	4879000	66	0.159952	0.116646
chr19	4870001	4880000	66	0.166779	0.127766
chr19	4871001	4881000	64	0.158413	0.120923
chr19	4872001	4882000	55	0.172101	0.133826
chr19	4873001	4883000	56	0.175567	0.137133
chr19	4874001	4884000	52	0.191503	0.147117
chr19	4875001	4885000	54	0.194393	0.148298
chr19	4876001	4886000	51	0.202711	0.161827
chr19	4877001	4887000	55	0.196002	0.14783
chr19	4878001	4888000	55	0.199222	0.152427
chr19	4879001	4889000	39	0.166126	0.122834
chr19	4880001	4890000	34	0.163527	0.118
chr19	4881001	4891000	28	0.187986	0.135969
chr19	4882001	4892000	31	0.203737	0.147044
chr19	4883001	4893000	33	0.199586	0.146415
chr19	4884001	4894000	31	0.204013	0.151794
chr19	4885001	4895000	34	0.185457	0.139779
chr19	4886001	4896000	33	0.17757	0.138429
chr19	4887001	4897000	33	0.156666	0.123893
chr19	4888001	4898000	31	0.142079	0.115173
chr19	4889001	4899000	33	0.125739	0.097403
chr19	4890001	4900000	33	0.108345	0.0811507
chr19	4891001	4901000	37	0.0924864	0.0756231
chr19	4892001	4902000	42	0.0875905	0.0948664
chr19	4893001	4903000	40	0.0797291	0.0941916
chr19	4894001	4904000	53	0.0835707	0.0905929
chr19	4895001	4905000	60	0.0995117	0.106452
chr19	4896001	4906000	58	0.0997855	0.103591
chr19	4897001	4907000	58	0.160551	0.145214
chr19	4898001	4908000	56	0.169408	0.151586
chr19	4899001	4909000	53	0.178644	0.16159
chr19	4900001	4910000	51	0.186126	0.168473
chr19	4901001	4911000	47	0.198654	0.177207
chr19	4902001	4912000	46	0.190227	0.143359
chr19	4903001	4913000	51	0.167414	0.131065
chr19	4904001	4914000	47	0.165095	0.146636
chr19	4905001	4915000	37	0.160597	0.142901
chr19	4906001	4916000	37	0.160597	0.142901
chr19	4907001	4917000	31	0.0857457	0.0997029
chr19	4908001	4918000	36	0.0771537	0.0952093
chr19	4909001	4919000	45	0.067722	0.0872065
chr19	4910001	4920000	52	0.0623959	0.0813587
chr19	4911001	4921000	53	0.0595861	0.0805727
chr19	4912001	4922000	48	0.0639068	0.0902618
chr19	4913001	4923000	45	0.0645859	0.0905535
chr19	4914001	4924000	38	0.0483091	0.0673689
chr19	4915001	4925000	36	0.0446115	0.0620181
chr19	4916001	4926000	38	0.0443008	0.0596929
chr19	4917001	4927000	38	0.0443008	0.0596929
chr19	4918001	4928000	33	0.0460358	0.0585329
chr19	4919001	4929000	24	0.0497256	0.0597844
chr19	4920001	4930000	17	0.0570058	0.0663804
chr19	4921001	4931000	15	0.050528	0.0573679
chr19	4922001	4932000	15	0.0347186	0.0378975
chr19	4923001	4933000	17	0.0558592	0.0528337
chr19	4924001	4934000	20	0.0690067	0.0644915
chr19	4925001	4935000	21	0.0732465	0.0717744
chr19	4926001	4936000	22	0.0725232	0.0792168
chr19	4927001	4937000	29	0.0589232	0.066563
chr19	4928001	4938000	35	0.0489808	0.0535818
chr19	4929001	4939000	44	0.0502982	0.0630988
chr19	4930001	4940000	51	0.0443552	0.0566621
chr19	4931001	4941000	61	0.0419456	0.0600458
chr19	4932001	4942000	67	0.0372962	0.0596
chr19	4933001	4943000	68	0.0269693	0.059059
chr19	4934001	4944000	74	0.019948	0.0612041
chr19	4935001	4945000	80	0.0177667	0.0582784
chr19	4936001	4946000	92	0.0127062	0.0445383
chr19	4937001	4947000	100	0.0124602	0.0399717
chr19	4938001	4948000	101	0.0150165	0.0407768
chr19	4939001	4949000	96	0.00939046	0.0322762
chr19	4940001	4950000	98	0.017597	0.04024
chr19	4941001	4951000	104	0.016467	0.0306002
chr19	4942001	4952000	104	0.0179196	0.026983
chr19	4943001	4953000	100	0.0148989	0.0195785
chr19	4944001	4954000	96	0.0164783	0.012561
chr19	4945001	4955000	93	0.0147255	0.00850678
chr19	4946001	4956000	84	0.0179452	0.0139536
chr19	4947001	4957000	76	0.0208489	0.0160442
chr19	4948001	4958000	79	0.0165563	0.0137998
chr19	4949001	4959000	81	0.020117	0.0165338
chr19	4950001	4960000	80	0.00986098	0.00440846
chr19	4951001	4961000	70	0.00817594	0.00400691
chr19	4952001	4962000	62	0.00735572	0.00317114
chr19	4953001	4963000	61	0.0106777	0.0061971
chr19	4954001	4964000	54	0.00824366	0.00344363
chr19	4955001	4965000	55	0.00695502	0.00100326
chr19	4956001	4966000	49	0.00600592	-0.000657922
chr19	4957001	4967000	45	0.0141711	0.00245334
chr19	4958001	4968000	40	0.0372113	0.0191397
chr19	4959001	4969000	37	0.0370228	0.0195663
chr19	4960001	4970000	33	0.0439608	0.0265828
chr19	4961001	4971000	36	0.0394869	0.0202019
chr19	4962001	4972000	42	0.0257779	0.011977
chr19	4963001	4973000	55	0.00863187	0.00151881
chr19	4964001	4974000	65	0.0103017	0.00559171
chr19	4965001	4975000	63	0.00920189	0.00607056
chr19	4966001	4976000	74	0.00278475	0.00145505
chr19	4967001	4977000	79	0.00240169	0.00436768
chr19	4968001	4978000	77	-0.00593994	-0.00176546
chr19	4969001	4979000	78	-0.00589696	-0.00146859
chr19	4970001	4980000	85	0.00115934	0.00376914
chr19	4971001	4981000	87	0.00823322	0.00998954
chr19	4972001	4982000	85	0.0176621	0.0175976
chr19	4973001	4983000	74	0.0281546	0.0283079
chr19	4974001	4984000	70	0.0299811	0.0307004
chr19	4975001	4985000	70	0.0358968	0.0377098
chr19	4976001	4986000	59	0.0473479	0.0493976
chr19	4977001	4987000	53	0.0472918	0.0489966
chr19	4978001	4988000	52	0.0478101	0.0491717
chr19	4979001	4989000	48	0.0489577	0.0509808
chr19	4980001	4990000	39	0.0491244	0.0502435
chr19	4981001	4991000	30	0.0535775	0.0580099
chr19	4982001	4992000	27	0.046501	0.0507921
chr19	4983001	4993000	26	0.0450177	0.047581
chr19	4984001	4994000	19	0.0514253	0.0492197
chr19	4985001	4995000	17	0.0398252	0.037791
chr19	4986001	4996000	19	0.0313894	0.0290108
chr19	4987001	4997000	19	0.0143029	0.0161249
chr19	4988001	4998000	22	0.00941039	0.00962201
chr19	4989001	4999000	24	0.00665874	0.00737253
chr19	4990001	5000000	25	0.00474963	0.00634075
chr19	4991001	5001000	29	0.00339178	0.002725
chr19	4992001	5002000	30	0.00277172	0.00251641
chr19	4993001	5003000	27	0.000116844	-0.00224899
chr19	4994001	5004000	29	0.00092523	-0.00161111
chr19	4995001	5005000	29	-0.00417895	-0.00503316
chr19	4996001	5006000	30	-0.00359558	-0.00371956
chr19	4997001	5007000	34	0.0110728	0.00671218
chr19	4998001	5008000	35	0.0136553	0.00705682
chr19	4999001	5009000	34	0.0153988	0.00811954
chr19	5000001	5010000	35	0.0153031	0.00563319
chr19	5001001	5011000	31	0.0205756	0.00766111
chr19	5002001	5012000	28	0.0245984	0.0094063
chr19	5003001	5013000	29	0.0243182	0.00936543
chr19	5004001	5014000	29	0.0242064	0.0103472
chr19	5005001	5015000	27	0.0288573	0.0121694
chr19	5006001	5016000	25	0.0327404	0.0143494
chr19	5007001	5017000	21	0.016452	0.00491891
chr19	5008001	5018000	24	0.0320616	0.027966
chr19	5009001	5019000	29	0.0277858	0.0279603
chr19	5010001	5020000	31	0.0249178	0.0317504
chr19	5011001	5021000	32	0.0190261	0.0265833
chr19	5012001	5022000	39	0.0251182	0.0418737
chr19	5013001	5023000	44	0.0205088	0.0359161
chr19	5014001	5024000	52	0.00827689	0.0219829
chr19	5015001	5025000	62	0.00636813	0.0161911
chr19	5016001	5026000	64	0.00459816	0.0142521
chr19	5017001	5027000	70	0.00285044	0.0142012
chr19	5018001	5028000	67	-0.00644909	0.00506221
chr19	5019001	5029000	68	-0.00521325	0.00684438
chr19	5020001	5030000	69	-0.00923268	0.000963518
chr19	5021001	5031000	72	-0.01009	-0.000625736
chr19	5022001	5032000	66	-0.0170163	-0.0138504
chr19	5023001	5033000	62	-0.0176055	-0.0140531
chr19	5024001	5034000	58	-0.003877	0.00294105
chr19	5025001	5035000	49	-0.00493756	0.00585572
chr19	5026001	5036000	51	0.0161414	0.0275606
chr19	5027001	5037000	50	0.0192484	0.0269762
chr19	5028001	5038000	53	0.0730455	0.0533053
chr19	5029001	5039000	55	0.0821963	0.0569764
chr19	5030001	5040000	57	0.0914953	0.0674738
chr19	5031001	5041000	56	0.0968062	0.0725492
chr19	5032001	5042000	62	0.0912839	0.0664362
chr19	5033001	5043000	74	0.0789159	0.0550399
chr19	5034001	5044000	76	0.0721234	0.04233
chr19	5035001	5045000	85	0.0724548	0.0423128
chr19	5036001	5046000	91	0.0702311	0.0382623
chr19	5037001	5047000	88	0.0757705	0.0422364
chr19	5038001	5048000	89	0.0743673	0.0441139
chr19	5039001	5049000	94	0.0896242	0.0562183
chr19	5040001	5050000	96	0.0993595	0.0630342
chr19	5041001	5051000	100	0.117007	0.0774168
chr19	5042001	5052000	99	0.127372	0.0864297
chr19	5043001	5053000	95	0.151527	0.109707
chr19	5044001	5054000	99	0.155275	0.116705
chr19	5045001	5055000	95	0.164088	0.125046
chr19	5046001	5056000	93	0.171453	0.134112
chr19	5047001	5057000	95	0.170213	0.132585
chr19	5048001	5058000	102	0.16028	0.126169
chr19	5049001	5059000	93	0.152644	0.121175
chr19	5050001	5060000	88	0.151047	0.120473
chr19	5051001	5061000	85	0.140392	0.111724
chr19	5052001	5062000	85	0.133951	0.108247
chr19	5053001	5063000	81	0.116406	0.0931084
chr19	5054001	5064000	77	0.107775	0.0890841
chr19	5055001	5065000	78	0.092926	0.0780924
chr19	5056001	5066000	80	0.0653303	0.0558998
chr19	5057001	5067000	81	0.0580158	0.0493072
chr19	5058001	5068000	66	0.0378383	0.0332795
chr19	5059001	5069000	71	0.032268	0.0278132
chr19	5060001	5070000	72	0.0207363	0.0195729
chr19	5061001	5071000	74	0.00644792	0.00799724
chr19	5062001	5072000	72	0.00194541	0.00272986
chr19	5063001	5073000	73	0.0290365	0.0194373
chr19	5064001	5074000	68	0.0299091	0.0197002
chr19	5065001	5075000	66	0.0336977	0.0219817
chr19	5066001	5076000	55	0.0458541	0.028936
chr19	5067001	5077000	50	0.0533095	0.0333771
chr19	5068001	5078000	51	0.0524976	0.0308888
chr19	5069001	5079000	45	0.0572374	0.0317147
chr19	5070001	5080000	43	0.0649848	0.03544
chr19	5071001	5081000	36	0.0893947	0.048793
chr19	5072001	5082000	32	0.0965749	0.0497807
chr19	5073001	5083000	29	0.0151648	0.00474363
chr19	5074001	5084000	26	0.00988094	-0.000910231
chr19	5075001	5085000	24	0.0153229	0.00462659
chr19	5076001	5086000	27	0.021668	0.0106041
chr19	5077001	5087000	29	0.0139178	0.00713394
chr19	5078001	5088000	28	0.0111105	0.00622755
chr19	5079001	5089000	29	0.0312558	0.0191304
chr19	5080001	5090000	28	0.0310276	0.0175993
chr19	5081001	5091000	37	0.033718	0.0230646
chr19	5082001	5092000	39	0.0303552	0.0208623
chr19	5083001	5093000	40	0.0314825	0.0239028
chr19	5084001	5094000	40	0.0314825	0.0239028
chr19	5085001	5095000	37	0.0302688	0.0215217
chr19	5086001	5096000	34	0.0279323	0.0182656
chr19	5087001	5097000	30	0.0350352	0.0227172
chr19	5088001	5098000	28	0.0380191	0.0263244
chr19	5089001	5099000	23	0.0228728	0.0173663
chr19	5090001	5100000	19	0.0243065	0.0194263
chr19	5091001	5101000	9	0.000766322	-0.00486254
chr19	5092001	5102000	6	0.0155615	0.00693632
chr19	5098001	5108000	1	0.335986	0.335986
chr19	5099001	5109000	4	0.262099	0.216306
chr19	5100001	5110000	5	0.23041	0.176514
chr19	5101001	5111000	11	0.231322	0.162709
chr19	5102001	5112000	16	0.179667	0.132214
chr19	5103001	5113000	25	0.200821	0.147418
chr19	5104001	5114000	29	0.176988	0.125815
chr19	5105001	5115000	31	0.171138	0.115294
chr19	5106001	5116000	33	0.163296	0.107704
chr19	5107001	5117000	46	0.190562	0.145917
chr19	5108001	5118000	46	0.19187	0.148658
chr19	5109001	5119000	50	0.200684	0.161907
chr19	5110001	5120000	53	0.18898	0.161541
chr19	5111001	5121000	50	0.174618	0.15413
chr19	5112001	5122000	48	0.1871	0.164118
chr19	5113001	5123000	44	0.194858	0.181633
chr19	5114001	5124000	47	0.224612	0.197961
chr19	5115001	5125000	45	0.229183	0.208415
chr19	5116001	5126000	46	0.239323	0.225045
chr19	5117001	5127000	40	0.23578	0.209382
chr19	5118001	5128000	41	0.228098	0.191745
chr19	5119001	5129000	38	0.227275	0.182535
chr19	5120001	5130000	42	0.221786	0.155577
chr19	5121001	5131000	46	0.195157	0.148755
chr19	5122001	5132000	49	0.211977	0.1556
chr19	5123001	5133000	49	0.187123	0.130541
chr19	5124001	5134000	44	0.159337	0.118263
chr19	5125001	5135000	50	0.179228	0.140636
chr19	5126001	5136000	52	0.190287	0.140362
chr19	5127001	5137000	53	0.202582	0.156722
chr19	5128001	5138000	57	0.197135	0.163189
chr19	5129001	5139000	58	0.212893	0.185364
chr19	5130001	5140000	59	0.236669	0.217545
chr19	5131001	5141000	55	0.271898	0.243312
chr19	5132001	5142000	53	0.270743	0.254347
chr19	5133001	5143000	57	0.2923	0.284224
chr19	5134001	5144000	61	0.316226	0.309022
chr19	5135001	5145000	62	0.291531	0.283498
chr19	5136001	5146000	59	0.282241	0.279045
chr19	5137001	5147000	56	0.275577	0.26339
chr19	5138001	5148000	53	0.281816	0.265609
chr19	5139001	5149000	59	0.207222	0.205828
chr19	5140001	5150000	55	0.186106	0.192119
chr19	5141001	5151000	66	0.1386	0.14703
chr19	5142001	5152000	65	0.12388	0.131104
chr19	5143001	5153000	64	0.0892559	0.0909308
chr19	5144001	5154000	67	0.0581839	0.0586361
chr19	5145001	5155000	69	0.0560434	0.0579116
chr19	5146001	5156000	93	0.0649606	0.0639954
chr19	5147001	5157000	107	0.0721305	0.0693487
chr19	5148001	5158000	114	0.0758012	0.0720438
chr19	5149001	5159000	108	0.0824672	0.0767816
chr19	5150001	5160000	107	0.0812802	0.0766792
chr19	5151001	5161000	96	0.089497	0.0862556
chr19	5152001	5162000	96	0.0899273	0.0867654
chr19	5153001	5163000	92	0.0918247	0.0884199
chr19	5154001	5164000	87	0.0909691	0.0841187
chr19	5155001	5165000	82	0.0908045	0.0838753
chr19	5156001	5166000	59	0.0913487	0.083788
chr19	5157001	5167000	45	0.0739345	0.064572
chr19	5158001	5168000	45	0.0460747	0.0385934
chr19	5159001	5169000	46	0.0305053	0.0294505
chr19	5160001	5170000	49	0.0311449	0.0245321
chr19	5161001	5171000	48	0.028271	0.0231728
chr19	5162001	5172000	51	0.0262628	0.0230311
chr19	5163001	5173000	49	0.0204616	0.0172299
chr19	5164001	5174000	46	0.0181587	0.01695
chr19	5165001	5175000	55	0.0131911	0.0143719
chr19	5166001	5176000	72	0.0221659	0.0228103
chr19	5167001	5177000	81	0.0336452	0.034044
chr19	5168001	5178000	83	0.0411886	0.0429013
chr19	5169001	5179000	85	0.0460291	0.0472698
chr19	5170001	5180000	99	0.0636773	0.0584733
chr19	5171001	5181000	104	0.0629297	0.0573657
chr19	5172001	5182000	105	0.0639894	0.0577968
chr19	5173001	5183000	111	0.0620857	0.0559656
chr19	5174001	5184000	115	0.0742774	0.0632751
chr19	5175001	5185000	111	0.0838674	0.0703701
chr19	5176001	5186000	96	0.102661	0.084125
chr19	5177001	5187000	82	0.107628	0.0860371
chr19	5178001	5188000	71	0.116104	0.0903065
chr19	5179001	5189000	64	0.121056	0.0912655
chr19	5180001	5190000	45	0.113897	0.0834401
chr19	5181001	5191000	38	0.127781	0.0933321
chr19	5182001	5192000	33	0.146095	0.108918
chr19	5183001	5193000	25	0.190094	0.140059
chr19	5184001	5194000	21	0.16057	0.120553
chr19	5185001	5195000	15	0.148156	0.118551
chr19	5186001	5196000	10	0.0407594	0.0532756
chr19	5187001	5197000	12	0.0332276	0.0464535
chr19	5188001	5198000	14	0.0410879	0.0529163
chr19	5189001	5199000	15	0.062605	0.0762017
chr19	5190001	5200000	13	0.0749784	0.0854124
chr19	5191001	5201000	13	0.0749784	0.0854124
chr19	5192001	5202000	12	0.0581174	0.0640606
chr19	5193001	5203000	14	0.0648213	0.0640361
chr19	5194001	5204000	13	0.0654131	0.0647372
chr19	5195001	5205000	10	0.0973367	0.0868208
chr19	5196001	5206000	13	0.102618	0.0931901
chr19	5197001	5207000	12	0.124746	0.108434
chr19	5198001	5208000	9	0.133671	0.1181
chr19	5199001	5209000	9	0.164792	0.165948
chr19	5200001	5210000	10	0.183505	0.177314
chr19	5201001	5211000	14	0.151818	0.136495
chr19	5202001	5212000	13	0.155233	0.138193
chr19	5203001	5213000	13	0.152696	0.128722
chr19	5204001	5214000	16	0.144968	0.122527
chr19	5205001	5215000	17	0.147974	0.129033
chr19	5206001	5216000	16	0.137865	0.118837
chr19	5207001	5217000	16	0.143947	0.126256
chr19	5208001	5218000	17	0.140447	0.119801
chr19	5209001	5219000	15	0.10524	0.0828647
chr19	5210001	5220000	18	0.090474	0.0726428
chr19	5211001	5221000	15	0.158777	0.1171
chr19	5212001	5222000	15	0.158777	0.1171
chr19	5213001	5223000	15	0.157393	0.125049
chr19	5214001	5224000	14	0.189704	0.142835
chr19	5215001	5225000	13	0.187735	0.135889
chr19	5216001	5226000	12	0.216039	0.1518
chr19	5217001	5227000	11	0.215115	0.144407
chr19	5218001	5228000	12	0.206965	0.134583
chr19	5219001	5229000	13	0.174212	0.122435
chr19	5220001	5230000	9	0.191795	0.138605
chr19	5221001	5231000	10	0.164372	0.122641
chr19	5222001	5232000	14	0.150885	0.119858
chr19	5223001	5233000	13	0.164091	0.135923
chr19	5224001	5234000	11	0.142209	0.123272
chr19	5225001	5235000	12	0.150479	0.130738
chr19	5226001	5236000	13	0.138349	0.121571
chr19	5227001	5237000	16	0.132913	0.113326
chr19	5228001	5238000	14	0.138395	0.126441
chr19	5229001	5239000	14	0.150242	0.128887
chr19	5230001	5240000	16	0.144174	0.123707
chr19	5231001	5241000	17	0.113989	0.0964423
chr19	5232001	5242000	16	0.127309	0.103526
chr19	5233001	5243000	16	0.122738	0.104792
chr19	5234001	5244000	19	0.119971	0.111841
chr19	5235001	5245000	25	0.127709	0.114139
chr19	5236001	5246000	27	0.134427	0.120064
chr19	5237001	5247000	30	0.121965	0.116261
chr19	5238001	5248000	32	0.115226	0.111296
chr19	5239001	5249000	33	0.10627	0.105444
chr19	5240001	5250000	44	0.0969505	0.0945197
chr19	5241001	5251000	47	0.0880882	0.0875395
chr19	5242001	5252000	50	0.0850068	0.0834534
chr19	5243001	5253000	55	0.0875321	0.0831534
chr19	5244001	5254000	56	0.0863606	0.0778106
chr19	5245001	5255000	50	0.076404	0.0701733
chr19	5246001	5256000	46	0.0717317	0.0652765
chr19	5247001	5257000	42	0.0683932	0.0589913
chr19	5248001	5258000	40	0.0702866	0.0600999
chr19	5249001	5259000	39	0.076226	0.0647156
chr19	5250001	5260000	28	0.0738535	0.0614532
chr19	5251001	5261000	32	0.0826963	0.0726063
chr19	5252001	5262000	34	0.0972309	0.0883138
chr19	5253001	5263000	30	0.0998113	0.0912282
chr19	5254001	5264000	29	0.0925955	0.0844018
chr19	5255001	5265000	29	0.0917228	0.0831009
chr19	5256001	5266000	32	0.0807709	0.0734301
chr19	5257001	5267000	32	0.0836705	0.0772096
chr19	5258001	5268000	33	0.0830883	0.0765342
chr19	5259001	5269000	33	0.0835492	0.0767143
chr19	5260001	5270000	36	0.0856302	0.0798221
chr19	5261001	5271000	32	0.0946125	0.0823158
chr19	5262001	5272000	33	0.0463193	0.0404353
chr19	5263001	5273000	36	0.0215482	0.0212471
chr19	5264001	5274000	39	0.0191689	0.0200697
chr19	5265001	5275000	41	0.0188674	0.0192059
chr19	5266001	5276000	42	0.0245616	0.0231357
chr19	5267001	5277000	42	0.0227664	0.0198729
chr19	5268001	5278000	44	0.029499	0.0233241
chr19	5269001	5279000	46	0.0441844	0.0322565
chr19	5270001	5280000	45	0.057522	0.0401658
chr19	5271001	5281000	44	0.0630463	0.0456714
chr19	5272001	5282000	36	0.0832297	0.0632282
chr19	5273001	5283000	36	0.0927307	0.0698148
chr19	5274001	5284000	40	0.104248	0.0761179
chr19	5275001	5285000	48	0.106905	0.085099
chr19	5276001	5286000	50	0.100897	0.0806074
chr19	5277001	5287000	54	0.107828	0.0898903
chr19	5278001	5288000	61	0.110465	0.0968655
chr19	5279001	5289000	62	0.109142	0.0974092
chr19	5280001	5290000	68	0.108247	0.0957314
chr19	5281001	5291000	72	0.112328	0.0981782
chr19	5282001	5292000	75	0.113898	0.0988175
chr19	5283001	5293000	76	0.12352	0.108877
chr19	5284001	5294000	67	0.130104	0.118525
chr19	5285001	5295000	61	0.146484	0.129259
chr19	5286001	5296000	63	0.162615	0.142096
chr19	5287001	5297000	69	0.16318	0.143747
chr19	5288001	5298000	74	0.168711	0.142403
chr19	5289001	5299000	84	0.175871	0.14847
chr19	5290001	5300000	90	0.188815	0.159102
chr19	5291001	5301000	87	0.187255	0.150333
chr19	5292001	5302000	90	0.190626	0.145796
chr19	5293001	5303000	87	0.184823	0.14032
chr19	5294001	5304000	89	0.180682	0.137924
chr19	5295001	5305000	88	0.170702	0.127844
chr19	5296001	5306000	87	0.160334	0.116173
chr19	5297001	5307000	77	0.157668	0.109569
chr19	5298001	5308000	70	0.156384	0.105375
chr19	5299001	5309000	66	0.129449	0.0798355
chr19	5300001	5310000	71	0.108077	0.0575855
chr19	5301001	5311000	68	0.129564	0.0763599
chr19	5302001	5312000	66	0.148603	0.0940233
chr19	5303001	5313000	71	0.190442	0.128527
chr19	5304001	5314000	79	0.198374	0.132118
chr19	5305001	5315000	80	0.222289	0.153805
chr19	5306001	5316000	75	0.236566	0.170291
chr19	5307001	5317000	75	0.237307	0.169115
chr19	5308001	5318000	68	0.241911	0.174312
chr19	5309001	5319000	62	0.273868	0.206181
chr19	5310001	5320000	47	0.322592	0.253363
chr19	5311001	5321000	51	0.329853	0.263183
chr19	5312001	5322000	48	0.343459	0.272306
chr19	5313001	5323000	43	0.322374	0.234832
chr19	5314001	5324000	33	0.380122	0.283563
chr19	5315001	5325000	40	0.476343	0.375591
chr19	5316001	5326000	44	0.527972	0.433146
chr19	5317001	5327000	49	0.557865	0.475866
chr19	5318001	5328000	51	0.578738	0.500703
chr19	5319001	5329000	59	0.641127	0.569489
chr19	5320001	5330000	67	0.702779	0.652642
chr19	5321001	5331000	64	0.740343	0.691168
chr19	5322001	5332000	70	0.747731	0.70262
chr19	5323001	5333000	76	0.735612	0.714484
chr19	5324001	5334000	78	0.733927	0.712888
chr19	5325001	5335000	69	0.738046	0.718703
chr19	5326001	5336000	67	0.721193	0.697424
chr19	5327001	5337000	67	0.69123	0.661845
chr19	5328001	5338000	67	0.681048	0.641722
chr19	5329001	5339000	62	0.617534	0.555091
chr19	5330001	5340000	51	0.53934	0.472658
chr19	5331001	5341000	48	0.502498	0.435015
chr19	5332001	5342000	43	0.415683	0.3475
chr19	5333001	5343000	40	0.323102	0.274543
chr19	5334001	5344000	42	0.276378	0.238584
chr19	5335001	5345000	44	0.2386	0.204068
chr19	5336001	5346000	45	0.204082	0.167146
chr19	5337001	5347000	44	0.171166	0.143495
chr19	5338001	5348000	47	0.142656	0.122267
chr19	5339001	5349000	46	0.126351	0.112678
chr19	5340001	5350000	48	0.107345	0.093798
chr19	5341001	5351000	48	0.109915	0.0965302
chr19	5342001	5352000	45	0.109976	0.0978546
chr19	5343001	5353000	39	0.0943976	0.0849892
chr19	5344001	5354000	37	0.0803285	0.072662
chr19	5345001	5355000	32	0.0763102	0.0685406
chr19	5346001	5356000	27	0.0825736	0.0747355
chr19	5347001	5357000	23	0.0816715	0.0656966
chr19	5348001	5358000	17	0.0912681	0.0693253
chr19	5349001	5359000	12	0.123386	0.0847406
chr19	5350001	5360000	10	0.146291	0.10016
chr19	5351001	5361000	11	0.150273	0.107974
chr19	5352001	5362000	11	0.150273	0.107974
chr19	5353001	5363000	11	0.150273	0.107974
chr19	5354001	5364000	9	0.109222	0.0905155
chr19	5355001	5365000	10	0.113528	0.0956587
chr19	5356001	5366000	13	0.102793	0.0792255
chr19	5357001	5367000	14	0.0788567	0.0655186
chr19	5358001	5368000	16	0.0887511	0.0751968
chr19	5359001	5369000	17	0.0909346	0.0741303
chr19	5360001	5370000	19	0.0878188	0.0750793
chr19	5361001	5371000	20	0.0698907	0.0613265
chr19	5362001	5372000	31	0.054948	0.0485119
chr19	5363001	5373000	40	0.0517816	0.0472417
chr19	5364001	5374000	46	0.0495949	0.0460738
chr19	5365001	5375000	55	0.0638968	0.0599862
chr19	5366001	5376000	54	0.0633323	0.0609743
chr19	5367001	5377000	56	0.0746574	0.0694211
chr19	5368001	5378000	59	0.0693726	0.0635604
chr19	5369001	5379000	61	0.067102	0.0607221
chr19	5370001	5380000	57	0.0686019	0.0619597
chr19	5371001	5381000	58	0.0705353	0.0623598
chr19	5372001	5382000	50	0.075265	0.0660332
chr19	5373001	5383000	48	0.0866302	0.0731128
chr19	5374001	5384000	52	0.109834	0.0868983
chr19	5375001	5385000	47	0.0962564	0.0710612
chr19	5376001	5386000	49	0.112291	0.0842798
chr19	5377001	5387000	52	0.112164	0.0837295
chr19	5378001	5388000	53	0.125398	0.094673
chr19	5379001	5389000	55	0.120593	0.090834
chr19	5380001	5390000	60	0.128224	0.0958139
chr19	5381001	5391000	59	0.134156	0.101811
chr19	5382001	5392000	58	0.134692	0.103013
chr19	5383001	5393000	57	0.126423	0.101128
chr19	5384001	5394000	51	0.108209	0.0864291
chr19	5385001	5395000	52	0.103337	0.0847815
chr19	5386001	5396000	50	0.0918358	0.0786625
chr19	5387001	5397000	44	0.0825918	0.0740759
chr19	5388001	5398000	38	0.0685064	0.0644009
chr19	5389001	5399000	32	0.0736278	0.0718478
chr19	5390001	5400000	26	0.0393624	0.0558597
chr19	5391001	5401000	26	0.0282136	0.0490321
chr19	5392001	5402000	24	0.0352896	0.0560324
chr19	5393001	5403000	21	0.0404577	0.0631272
chr19	5394001	5404000	17	0.0702043	0.0879277
chr19	5395001	5405000	12	0.110682	0.113965
chr19	5396001	5406000	11	0.103644	0.0950274
chr19	5397001	5407000	10	0.106203	0.0958175
chr19	5398001	5408000	10	0.106203	0.0958175
chr19	5399001	5409000	11	0.11149	0.109255
chr19	5400001	5410000	15	0.0866751	0.100599
chr19	5401001	5411000	12	0.0837531	0.104951
chr19	5402001	5412000	12	0.0837531	0.104951
chr19	5403001	5413000	11	0.0861538	0.0992784
chr19	5404001	5414000	12	0.0898102	0.0959063
chr19	5405001	5415000	17	0.107353	0.0933733
chr19	5406001	5416000	20	0.0811855	0.0655346
chr19	5407001	5417000	21	0.0698719	0.0536969
chr19	5408001	5418000	25	0.0597021	0.0457198
chr19	5409001	5419000	29	0.04553	0.0275394
chr19	5410001	5420000	29	0.0413086	0.0141596
chr19	5411001	5421000	40	0.0374965	0.0109753
chr19	5412001	5422000	42	0.0497405	0.0186172
chr19	5413001	5423000	40	0.0469478	0.0146317
chr19	5414001	5424000	43	0.0337779	0.00722359
chr19	5415001	5425000	42	0.0168121	0.0002295
chr19	5416001	5426000	40	0.0251616	0.00737064
chr19	5417001	5427000	41	0.0274151	0.00973292
chr19	5418001	5428000	41	0.0246267	0.0070371
chr19	5419001	5429000	39	0.0255086	0.00758921
chr19	5420001	5430000	36	0.0270737	0.00967561
chr19	5421001	5431000	27	0.0238508	0.00973957
chr19	5422001	5432000	28	-0.00172745	-0.00535496
chr19	5423001	5433000	32	0.00548173	-0.000427559
chr19	5424001	5434000	28	0.00524475	-0.000712986
chr19	5425001	5435000	25	-0.00356729	-0.00915804
chr19	5426001	5436000	26	-0.00868202	-0.0131954
chr19	5427001	5437000	23	-0.0105017	-0.0147798
chr19	5428001	5438000	22	0.00713943	-0.0010015
chr19	5429001	5439000	19	0.0130726	0.00374934
chr19	5430001	5440000	22	0.0201832	0.0114203
chr19	5431001	5441000	24	0.037888	0.0254002
chr19	5432001	5442000	22	0.0542811	0.0389709
chr19	5433001	5443000	21	0.0737445	0.0559781
chr19	5434001	5444000	25	0.0932356	0.0765062
chr19	5435001	5445000	27	0.102816	0.0887934
chr19	5436001	5446000	31	0.11176	0.101597
chr19	5437001	5447000	36	0.102329	0.0927347
chr19	5438001	5448000	49	0.102475	0.0935534
chr19	5439001	5449000	62	0.106451	0.0929661
chr19	5440001	5450000	63	0.112622	0.102995
chr19	5441001	5451000	72	0.120111	0.108148
chr19	5442001	5452000	79	0.130346	0.118247
chr19	5443001	5453000	79	0.124077	0.111587
chr19	5444001	5454000	80	0.116059	0.103937
chr19	5445001	5455000	84	0.108221	0.0974514
chr19	5446001	5456000	122	0.0527432	0.0493172
chr19	5447001	5457000	128	0.0479888	0.0464854
chr19	5448001	5458000	119	0.0416713	0.0440323
chr19	5449001	5459000	114	0.0350316	0.0407609
chr19	5450001	5460000	115	0.0360024	0.0396826
chr19	5451001	5461000	109	0.0284848	0.0340553
chr19	5452001	5462000	105	0.0157006	0.0230617
chr19	5453001	5463000	108	0.0224796	0.0285781
chr19	5454001	5464000	107	0.0213377	0.0290866
chr19	5455001	5465000	107	0.0280814	0.0325222
chr19	5456001	5466000	66	0.0826716	0.0837374
chr19	5457001	5467000	66	0.0999847	0.101168
chr19	5458001	5468000	59	0.103267	0.100322
chr19	5459001	5469000	51	0.106785	0.104555
chr19	5460001	5470000	61	0.0757336	0.0762396
chr19	5461001	5471000	65	0.0524594	0.056669
chr19	5462001	5472000	64	0.0459998	0.0490596
chr19	5463001	5473000	61	0.0447124	0.0484089
chr19	5464001	5474000	57	0.0457623	0.0489111
chr19	5465001	5475000	54	0.0298325	0.0353373
chr19	5466001	5476000	58	0.018763	0.024287
chr19	5467001	5477000	51	0.00172799	0.00152811
chr19	5468001	5478000	53	0.00127812	0.00159972
chr19	5469001	5479000	58	0.0041343	0.00463641
chr19	5470001	5480000	42	0.00244778	0.00375042
chr19	5471001	5481000	32	0.0191205	0.0177851
chr19	5472001	5482000	29	0.0239209	0.0231293
chr19	5473001	5483000	27	0.0769266	0.0445166
chr19	5474001	5484000	26	0.0769877	0.0435762
chr19	5475001	5485000	22	0.108404	0.0689464
chr19	5476001	5486000	14	0.16073	0.102399
chr19	5477001	5487000	11	0.211103	0.132142
chr19	5478001	5488000	10	0.209388	0.141111
chr19	5479001	5489000	6	0.292062	0.198381
chr19	5480001	5490000	7	0.249994	0.164624
chr19	5481001	5491000	6	0.259101	0.160006
chr19	5482001	5492000	7	0.236312	0.146334
chr19	5483001	5493000	10	0.0167467	0.0183701
chr19	5484001	5494000	12	0.0495516	0.0514108
chr19	5485001	5495000	12	0.0310179	0.0340417
chr19	5486001	5496000	14	0.0214896	0.0242757
chr19	5487001	5497000	13	0.0261961	0.0290594
chr19	5488001	5498000	12	0.0314238	0.0344478
chr19	5489001	5499000	11	0.0371155	0.0409159
chr19	5490001	5500000	12	0.082489	0.0745579
chr19	5491001	5501000	15	0.10549	0.0894278
chr19	5492001	5502000	18	0.109238	0.092764
chr19	5493001	5503000	23	0.166975	0.148516
chr19	5494001	5504000	31	0.186635	0.166981
chr19	5495001	5505000	44	0.19325	0.172254
chr19	5496001	5506000	47	0.198009	0.17
chr19	5497001	5507000	66	0.153099	0.125718
chr19	5498001	5508000	79	0.136761	0.112752
chr19	5499001	5509000	85	0.132688	0.11079
chr19	5500001	5510000	87	0.124268	0.103335
chr19	5501001	5511000	94	0.11416	0.0953985
chr19	5502001	5512000	95	0.109483	0.0905422
chr19	5503001	5513000	96	0.0931911	0.0758892
chr19	5504001	5514000	93	0.0760925	0.0631964
chr19	5505001	5515000	88	0.0505056	0.0446435
chr19	5506001	5516000	84	0.0470266	0.0441276
chr19	5507001	5517000	73	0.0532186	0.0489242
chr19	5508001	5518000	68	0.0557267	0.0506446
chr19	5509001	5519000	63	0.0548714	0.0497087
chr19	5510001	5520000	64	0.0583002	0.051369
chr19	5511001	5521000	59	0.0659243	0.0555974
chr19	5512001	5522000	61	0.0829718	0.0634362
chr19	5513001	5523000	59	0.1071	0.0772701
chr19	5514001	5524000	56	0.112594	0.0769703
chr19	5515001	5525000	49	0.128139	0.0840866
chr19	5516001	5526000	55	0.126977	0.0808107
chr19	5517001	5527000	53	0.145425	0.0984843
chr19	5518001	5528000	50	0.14759	0.09259
chr19	5519001	5529000	54	0.152445	0.0913735
chr19	5520001	5530000	52	0.158136	0.0965524
chr19	5521001	5531000	49	0.157874	0.0922317
chr19	5522001	5532000	43	0.152596	0.0910167
chr19	5523001	5533000	35	0.139278	0.0770686
chr19	5524001	5534000	36	0.135179	0.0723686
chr19	5525001	5535000	43	0.139046	0.0805321
chr19	5526001	5536000	49	0.148695	0.0996155
chr19	5527001	5537000	46	0.168428	0.106918
chr19	5528001	5538000	44	0.172066	0.113377
chr19	5529001	5539000	43	0.170064	0.119103
chr19	5530001	5540000	42	0.174288	0.122984
chr19	5531001	5541000	41	0.182544	0.134144
chr19	5532001	5542000	41	0.180823	0.132879
chr19	5533001	5543000	45	0.173044	0.127076
chr19	5534001	5544000	44	0.17215	0.13142
chr19	5535001	5545000	35	0.176035	0.134251
chr19	5536001	5546000	24	0.168386	0.113589
chr19	5537001	5547000	22	0.109264	0.0800719
chr19	5538001	5548000	19	0.121031	0.094685
chr19	5539001	5549000	19	0.14626	0.12505
chr19	5540001	5550000	18	0.142061	0.118311
chr19	5541001	5551000	18	0.1208	0.105147
chr19	5542001	5552000	17	0.131043	0.11377
chr19	5543001	5553000	14	0.139497	0.120249
chr19	5544001	5554000	11	0.161019	0.149399
chr19	5545001	5555000	12	0.158224	0.144524
chr19	5546001	5556000	11	0.205432	0.204019
chr19	5547001	5557000	13	0.183526	0.174386
chr19	5548001	5558000	15	0.164786	0.15656
chr19	5549001	5559000	12	0.0955681	0.0911641
chr19	5550001	5560000	13	0.104278	0.108061
chr19	5551001	5561000	14	0.107599	0.106308
chr19	5552001	5562000	15	0.103692	0.0967372
chr19	5553001	5563000	15	0.0988411	0.0927798
chr19	5554001	5564000	17	0.0715268	0.0714943
chr19	5555001	5565000	19	0.0950862	0.0971356
chr19	5556001	5566000	21	0.069706	0.0724991
chr19	5557001	5567000	19	0.0748913	0.0761367
chr19	5558001	5568000	19	0.07271	0.0725655
chr19	5559001	5569000	21	0.0632992	0.067235
chr19	5560001	5570000	27	0.174798	0.130788
chr19	5561001	5571000	37	0.182234	0.138364
chr19	5562001	5572000	48	0.139788	0.115328
chr19	5563001	5573000	55	0.128086	0.104076
chr19	5564001	5574000	66	0.11094	0.0831764
chr19	5565001	5575000	68	0.112651	0.0816621
chr19	5566001	5576000	65	0.116396	0.0842454
chr19	5567001	5577000	66	0.122703	0.0917685
chr19	5568001	5578000	64	0.125007	0.0944249
chr19	5569001	5579000	62	0.127852	0.0963847
chr19	5570001	5580000	59	0.0715604	0.0552871
chr19	5571001	5581000	74	0.0549626	0.0546341
chr19	5572001	5582000	75	0.0651321	0.0662334
chr19	5573001	5583000	74	0.0697035	0.0719305
chr19	5574001	5584000	64	0.080101	0.0854602
chr19	5575001	5585000	59	0.0704058	0.0794067
chr19	5576001	5586000	59	0.0704058	0.0794067
chr19	5577001	5587000	57	0.0600625	0.0725884
chr19	5578001	5588000	57	0.0600625	0.0725884
chr19	5579001	5589000	56	0.0634185	0.0752512
chr19	5580001	5590000	51	0.0802591	0.0878051
chr19	5581001	5591000	24	0.0751878	0.0838529
chr19	5582001	5592000	11	0.0583236	0.0644418
chr19	5583001	5593000	4	0.0450689	0.0511641
chr19	5591001	5601000	2	-0.0380805	-0.0384869
chr19	5592001	5602000	3	0.00588166	0.00728108
chr19	5593001	5603000	3	0.00588166	0.00728108
chr19	5594001	5604000	3	0.00588166	0.00728108
chr19	5595001	5605000	6	0.0103964	0.0107565
chr19	5596001	5606000	8	0.0189922	0.0216953
chr19	5597001	5607000	8	0.0189922	0.0216953
chr19	5598001	5608000	8	0.0189922	0.0216953
chr19	5599001	5609000	8	0.0189922	0.0216953
chr19	5600001	5610000	12	0.126685	0.0859078
chr19	5601001	5611000	13	0.156484	0.103411
chr19	5602001	5612000	12	0.162727	0.103793
chr19	5603001	5613000	12	0.162727	0.103793
chr19	5604001	5614000	12	0.162727	0.103793
chr19	5605001	5615000	9	0.24269	0.133647
chr19	5606001	5616000	7	0.327816	0.156257
chr19	5607001	5617000	7	0.327816	0.156257
chr19	5608001	5618000	7	0.327816	0.156257
chr19	5609001	5619000	7	0.327816	0.156257
chr19	5610001	5620000	3	0.0805338	0.0788229
chr19	5612001	5622000	1	-0.0242792	-0.0242792
chr19	5613001	5623000	1	-0.0242792	-0.0242792
chr19	5614001	5624000	1	-0.0242792	-0.0242792
chr19	5615001	5625000	1	-0.0242792	-0.0242792
chr19	5616001	5626000	1	-0.0242792	-0.0242792
chr19	5617001	5627000	1	-0.0242792	-0.0242792
chr19	5618001	5628000	1	-0.0242792	-0.0242792
chr19	5619001	5629000	7	0.223823	0.17534
chr19	5620001	5630000	13	0.359293	0.270038
chr19	5621001	5631000	16	0.335047	0.255956
chr19	5622001	5632000	21	0.270954	0.206071
chr19	5623001	5633000	27	0.271027	0.210999
chr19	5624001	5634000	28	0.268602	0.202596
chr19	5625001	5635000	29	0.266216	0.194773
chr19	5626001	5636000	29	0.266216	0.194773
chr19	5627001	5637000	29	0.266216	0.194773
chr19	5628001	5638000	29	0.266216	0.194773
chr19	5629001	5639000	23	0.277181	0.191163
chr19	5630001	5640000	17	0.16599	0.124332
chr19	5631001	5641000	14	0.147742	0.109203
chr19	5632001	5642000	8	0.247515	0.165116
chr19	5633001	5643000	2	-0.0242792	-0.0242792
chr19	5634001	5644000	1	-0.0242792	-0.0242792
chr19	5636001	5646000	1	0.320421	0.320421
chr19	5637001	5647000	1	0.320421	0.320421
chr19	5638001	5648000	1	0.320421	0.320421
chr19	5639001	5649000	1	0.320421	0.320421
chr19	5640001	5650000	1	0.320421	0.320421
chr19	5641001	5651000	1	0.320421	0.320421
chr19	5642001	5652000	1	0.320421	0.320421
chr19	5643001	5653000	1	0.320421	0.320421
chr19	5644001	5654000	1	0.320421	0.320421
chr19	5645001	5655000	1	0.320421	0.320421
chr19	5650001	5660000	1	0.136	0.136
chr19	5651001	5661000	1	0.136	0.136
chr19	5652001	5662000	1	0.136	0.136
chr19	5653001	5663000	1	0.136	0.136
chr19	5654001	5664000	1	0.136	0.136
chr19	5655001	5665000	1	0.136	0.136
chr19	5656001	5666000	1	0.136	0.136
chr19	5657001	5667000	2	0.242575	0.204811
chr19	5658001	5668000	2	0.242575	0.204811
chr19	5659001	5669000	2	0.242575	0.204811
chr19	5660001	5670000	1	0.273621	0.273621
chr19	5661001	5671000	1	0.273621	0.273621
chr19	5662001	5672000	1	0.273621	0.273621
chr19	5663001	5673000	1	0.273621	0.273621
chr19	5664001	5674000	1	0.273621	0.273621
chr19	5665001	5675000	1	0.273621	0.273621
chr19	5666001	5676000	1	0.273621	0.273621
chr19	5667001	5677000	1	0.738878	0.738878
chr19	5668001	5678000	1	0.738878	0.738878
chr19	5669001	5679000	1	0.738878	0.738878
chr19	5670001	5680000	1	0.738878	0.738878
chr19	5671001	5681000	1	0.738878	0.738878
chr19	5672001	5682000	1	0.738878	0.738878
chr19	5673001	5683000	1	0.738878	0.738878
chr19	5674001	5684000	1	0.738878	0.738878
chr19	5675001	5685000	1	0.738878	0.738878
chr19	5676001	5686000	1	0.738878	0.738878
chr19	5678001	5688000	2	0.212678	0.212678
chr19	5679001	5689000	2	0.212678	0.212678
chr19	5680001	5690000	2	0.212678	0.212678
chr19	5681001	5691000	2	0.212678	0.212678
chr19	5682001	5692000	2	0.212678	0.212678
chr19	5683001	5693000	2	0.212678	0.212678
chr19	5684001	5694000	2	0.212678	0.212678
chr19	5685001	5695000	2	0.212678	0.212678
chr19	5686001	5696000	2	0.212678	0.212678
chr19	5687001	5697000	2	0.212678	0.212678
chr19	5744001	5754000	3	0.00549297	0.00672009
chr19	5745001	5755000	3	0.00549297	0.00672009
chr19	5746001	5756000	3	0.00549297	0.00672009
chr19	5747001	5757000	3	0.00549297	0.00672009
chr19	5748001	5758000	4	0.00899649	0.0222814
chr19	5749001	5759000	4	0.00899649	0.0222814
chr19	5750001	5760000	4	0.00899649	0.0222814
chr19	5751001	5761000	4	0.00899649	0.0222814
chr19	5752001	5762000	4	0.00899649	0.0222814
chr19	5753001	5763000	5	0.00607481	0.0160725
chr19	5754001	5764000	2	0.00825539	0.030101
chr19	5755001	5765000	2	0.00825539	0.030101
chr19	5756001	5766000	2	0.00825539	0.030101
chr19	5757001	5767000	2	0.00825539	0.030101
chr19	5758001	5768000	1	-0.00876342	-0.00876342
chr19	5759001	5769000	2	-0.0277614	-0.0329709
chr19	5760001	5770000	2	-0.0277614	-0.0329709
chr19	5761001	5771000	2	-0.0277614	-0.0329709
chr19	5762001	5772000	2	-0.0277614	-0.0329709
chr19	5763001	5773000	1	-0.0571784	-0.0571784
chr19	5764001	5774000	1	-0.0571784	-0.0571784
chr19	5765001	5775000	1	-0.0571784	-0.0571784
chr19	5766001	5776000	1	-0.0571784	-0.0571784
chr19	5767001	5777000	5	0.611132	0.324331
chr19	5768001	5778000	6	0.526042	0.320524
chr19	5769001	5779000	5	0.583772	0.396064
chr19	5770001	5780000	5	0.583772	0.396064
chr19	5771001	5781000	5	0.583772	0.396064
chr19	5772001	5782000	5	0.583772	0.396064
chr19	5773001	5783000	5	0.583772	0.396064
chr19	5774001	5784000	6	0.543968	0.40175
chr19	5775001	5785000	6	0.543968	0.40175
chr19	5776001	5786000	6	0.543968	0.40175
chr19	5777001	5787000	2	0.370552	0.365833
chr19	5778001	5788000	1	0.430179	0.430179
chr19	5779001	5789000	1	0.430179	0.430179
chr19	5780001	5790000	1	0.430179	0.430179
chr19	5781001	5791000	1	0.430179	0.430179
chr19	5782001	5792000	2	0.280056	0.208685
chr19	5783001	5793000	2	0.280056	0.208685
chr19	5784001	5794000	4	0.29589	0.214518
chr19	5785001	5795000	8	0.246395	0.19492
chr19	5786001	5796000	9	0.248497	0.202149
chr19	5787001	5797000	10	0.306239	0.251012
chr19	5788001	5798000	17	0.223051	0.164338
chr19	5789001	5799000	17	0.223051	0.164338
chr19	5790001	5800000	18	0.220035	0.159402
chr19	5791001	5801000	19	0.202713	0.149307
chr19	5792001	5802000	18	0.213724	0.158314
chr19	5793001	5803000	20	0.198481	0.152312
chr19	5794001	5804000	17	0.165059	0.127962
chr19	5795001	5805000	13	0.154962	0.113389
chr19	5796001	5806000	12	0.141825	0.101173
chr19	5797001	5807000	11	0.0659529	0.0475727
chr19	5798001	5808000	11	0.142037	0.0901079
chr19	5799001	5809000	11	0.142037	0.0901079
chr19	5800001	5810000	12	0.175118	0.133885
chr19	5801001	5811000	11	0.197484	0.149002
chr19	5802001	5812000	14	0.171652	0.141346
chr19	5803001	5813000	13	0.22246	0.182085
chr19	5804001	5814000	13	0.22246	0.182085
chr19	5805001	5815000	14	0.235044	0.194679
chr19	5806001	5816000	14	0.235044	0.194679
chr19	5807001	5817000	14	0.235044	0.194679
chr19	5808001	5818000	8	0.247069	0.245745
chr19	5809001	5819000	8	0.247069	0.245745
chr19	5810001	5820000	6	0.216965	0.212507
chr19	5811001	5821000	6	0.216965	0.212507
chr19	5812001	5822000	5	0.297204	0.17733
chr19	5813001	5823000	4	0.173768	0.0754525
chr19	5814001	5824000	7	0.119687	0.0529696
chr19	5815001	5825000	8	-0.00803334	-0.00701326
chr19	5816001	5826000	10	0.181987	0.07608
chr19	5817001	5827000	11	0.175922	0.0661352
chr19	5818001	5828000	11	0.190318	0.0683683
chr19	5819001	5829000	17	0.182575	0.0862885
chr19	5820001	5830000	21	0.159933	0.0880727
chr19	5821001	5831000	27	0.148074	0.0837812
chr19	5822001	5832000	32	0.125932	0.0857526
chr19	5823001	5833000	39	0.123277	0.0950098
chr19	5824001	5834000	45	0.144157	0.115046
chr19	5825001	5835000	45	0.153119	0.126729
chr19	5826001	5836000	43	0.126055	0.113625
chr19	5827001	5837000	42	0.126958	0.117124
chr19	5828001	5838000	43	0.131344	0.124305
chr19	5829001	5839000	41	0.122954	0.120381
chr19	5830001	5840000	43	0.102326	0.105952
chr19	5831001	5841000	40	0.092882	0.101697
chr19	5832001	5842000	36	0.116318	0.112967
chr19	5833001	5843000	30	0.116818	0.107371
chr19	5834001	5844000	22	0.0805338	0.0798148
chr19	5835001	5845000	21	0.0770015	0.0744521
chr19	5836001	5846000	21	0.0770015	0.0744521
chr19	5837001	5847000	23	0.105208	0.0847783
chr19	5838001	5848000	22	0.0937913	0.0658573
chr19	5839001	5849000	20	0.134463	0.0961084
chr19	5840001	5850000	15	0.239485	0.156439
chr19	5841001	5851000	12	0.287905	0.201839
chr19	5842001	5852000	10	0.327917	0.22545
chr19	5843001	5853000	9	0.357894	0.237655
chr19	5844001	5854000	10	0.327444	0.237268
chr19	5845001	5855000	10	0.305955	0.222349
chr19	5846001	5856000	10	0.305955	0.222349
chr19	5847001	5857000	8	0.294784	0.229636
chr19	5848001	5858000	7	0.318426	0.270813
chr19	5849001	5859000	8	0.313929	0.270471
chr19	5850001	5860000	7	0.27398	0.248059
chr19	5851001	5861000	9	0.238168	0.228331
chr19	5852001	5862000	11	0.258793	0.233029
chr19	5853001	5863000	14	0.258116	0.215692
chr19	5854001	5864000	17	0.310255	0.247822
chr19	5855001	5865000	20	0.325663	0.259567
chr19	5856001	5866000	25	0.331665	0.263974
chr19	5857001	5867000	29	0.325398	0.256638
chr19	5858001	5868000	36	0.317455	0.248628
chr19	5859001	5869000	35	0.306488	0.235082
chr19	5860001	5870000	35	0.306488	0.235082
chr19	5861001	5871000	33	0.313019	0.239676
chr19	5862001	5872000	30	0.315925	0.237873
chr19	5863001	5873000	27	0.321095	0.247401
chr19	5864001	5874000	22	0.308371	0.23533
chr19	5865001	5875000	18	0.300217	0.22685
chr19	5866001	5876000	13	0.279393	0.205791
chr19	5867001	5877000	9	0.274931	0.20357
chr19	5868001	5878000	2	0.244717	0.162019
chr19	5872001	5882000	2	0.362739	0.358996
chr19	5873001	5883000	16	0.358307	0.306764
chr19	5874001	5884000	23	0.324954	0.278552
chr19	5875001	5885000	30	0.272097	0.231499
chr19	5876001	5886000	33	0.266753	0.22736
chr19	5877001	5887000	36	0.258475	0.214285
chr19	5878001	5888000	39	0.249478	0.204592
chr19	5879001	5889000	42	0.241257	0.19697
chr19	5880001	5890000	43	0.24061	0.196689
chr19	5881001	5891000	46	0.235382	0.191486
chr19	5882001	5892000	47	0.216253	0.176628
chr19	5883001	5893000	42	0.118181	0.105337
chr19	5884001	5894000	39	0.0926609	0.0925971
chr19	5885001	5895000	43	0.0868283	0.080309
chr19	5886001	5896000	46	0.0729462	0.067567
chr19	5887001	5897000	49	0.0678552	0.0611543
chr19	5888001	5898000	47	0.0635245	0.0573298
chr19	5889001	5899000	46	0.0599907	0.0522628
chr19	5890001	5900000	47	0.0574163	0.0478262
chr19	5891001	5901000	46	0.050015	0.0409237
chr19	5892001	5902000	49	0.0412514	0.0311698
chr19	5893001	5903000	43	0.0382503	0.0265779
chr19	5894001	5904000	41	0.0209844	0.0149222
chr19	5895001	5905000	31	0.0110372	0.00608922
chr19	5896001	5906000	27	0.0169352	0.00565049
chr19	5897001	5907000	24	0.0272947	0.0179179
chr19	5898001	5908000	23	0.0283095	0.0203166
chr19	5899001	5909000	25	0.0424339	0.0482116
chr19	5900001	5910000	26	0.0563327	0.0736897
chr19	5901001	5911000	28	0.0666916	0.0866908
chr19	5902001	5912000	29	0.171118	0.141327
chr19	5903001	5913000	32	0.150382	0.132939
chr19	5904001	5914000	32	0.18336	0.154216
chr19	5905001	5915000	36	0.165386	0.143888
chr19	5906001	5916000	35	0.160708	0.142308
chr19	5907001	5917000	35	0.165064	0.145142
chr19	5908001	5918000	39	0.147354	0.13395
chr19	5909001	5919000	35	0.146516	0.12808
chr19	5910001	5920000	36	0.143726	0.119787
chr19	5911001	5921000	38	0.126891	0.104472
chr19	5912001	5922000	34	0.0779198	0.080235
chr19	5913001	5923000	29	0.0878156	0.0902987
chr19	5914001	5924000	37	0.0437188	0.0543394
chr19	5915001	5925000	36	0.0386148	0.049999
chr19	5916001	5926000	37	0.0359786	0.0474834
chr19	5917001	5927000	36	0.0286791	0.0333416
chr19	5918001	5928000	37	0.0290011	0.0363215
chr19	5919001	5929000	44	0.0294678	0.0398305
chr19	5920001	5930000	45	0.0129398	0.0238965
chr19	5921001	5931000	41	0.00916457	0.021557
chr19	5922001	5932000	42	0.0106555	0.022855
chr19	5923001	5933000	46	0.0132339	0.0257922
chr19	5924001	5934000	42	0.0151257	0.0359408
chr19	5925001	5935000	45	0.0234499	0.0391759
chr19	5926001	5936000	51	0.0312801	0.0428058
chr19	5927001	5937000	54	0.0349337	0.0463585
chr19	5928001	5938000	55	0.0360661	0.047151
chr19	5929001	5939000	52	0.0434402	0.0506247
chr19	5930001	5940000	58	0.0654944	0.069556
chr19	5931001	5941000	64	0.0753949	0.073914
chr19	5932001	5942000	71	0.0864429	0.076202
chr19	5933001	5943000	73	0.0973557	0.0800946
chr19	5934001	5944000	78	0.0882476	0.070543
chr19	5935001	5945000	76	0.0886569	0.0708164
chr19	5936001	5946000	80	0.0826393	0.0656353
chr19	5937001	5947000	80	0.0821198	0.0646033
chr19	5938001	5948000	80	0.0833366	0.063805
chr19	5939001	5949000	84	0.0789944	0.0588723
chr19	5940001	5950000	75	0.071224	0.0482337
chr19	5941001	5951000	68	0.0662335	0.0447323
chr19	5942001	5952000	64	0.0460345	0.0306062
chr19	5943001	5953000	62	0.0562062	0.0369108
chr19	5944001	5954000	58	0.0616723	0.0439629
chr19	5945001	5955000	57	0.065414	0.0468378
chr19	5946001	5956000	46	0.0803591	0.0601077
chr19	5947001	5957000	43	0.106071	0.0852649
chr19	5948001	5958000	40	0.10716	0.0871631
chr19	5949001	5959000	39	0.106359	0.0901448
chr19	5950001	5960000	38	0.109014	0.0926494
chr19	5951001	5961000	37	0.110278	0.092899
chr19	5952001	5962000	30	0.141433	0.115973
chr19	5953001	5963000	25	0.0962603	0.100471
chr19	5954001	5964000	18	0.112828	0.113585
chr19	5955001	5965000	14	0.127808	0.128561
chr19	5956001	5966000	13	0.116003	0.113959
chr19	5957001	5967000	11	0.00489443	0.0383966
chr19	5958001	5968000	8	0.00536018	0.0360623
chr19	5959001	5969000	3	0.244402	0.21066
chr19	5960001	5970000	4	0.160909	0.166318
chr19	5961001	5971000	5	0.162412	0.166623
chr19	5962001	5972000	12	0.070077	0.0843094
chr19	5963001	5973000	17	0.0535683	0.0666589
chr19	5964001	5974000	24	0.0453711	0.0535444
chr19	5965001	5975000	34	0.0399621	0.0466135
chr19	5966001	5976000	48	0.0445753	0.0528457
chr19	5967001	5977000	77	0.035578	0.0415256
chr19	5968001	5978000	104	0.0350979	0.0392899
chr19	5969001	5979000	122	0.0358229	0.0386833
chr19	5970001	5980000	131	0.0377528	0.0411868
chr19	5971001	5981000	145	0.036222	0.0392961
chr19	5972001	5982000	147	0.0365331	0.0411054
chr19	5973001	5983000	149	0.0355568	0.0404369
chr19	5974001	5984000	148	0.0347041	0.0405692
chr19	5975001	5985000	145	0.0324899	0.0387085
chr19	5976001	5986000	134	0.0299921	0.0355979
chr19	5977001	5987000	110	0.0305482	0.0371501
chr19	5978001	5988000	86	0.0307521	0.0394939
chr19	5979001	5989000	71	0.0222253	0.0312645
chr19	5980001	5990000	65	0.0201708	0.0278698
chr19	5981001	5991000	54	0.0195557	0.0270436
chr19	5982001	5992000	49	0.0182947	0.0250794
chr19	5983001	5993000	44	0.0235716	0.0289181
chr19	5984001	5994000	40	0.0264708	0.029742
chr19	5985001	5995000	37	0.0314204	0.0341248
chr19	5986001	5996000	38	0.0284564	0.0326682
chr19	5987001	5997000	40	0.0263232	0.0303524
chr19	5988001	5998000	44	0.0192704	0.0222335
chr19	5989001	5999000	43	0.0359896	0.0394493
chr19	5990001	6000000	43	0.0596269	0.0552805
chr19	5991001	6001000	42	0.0834104	0.0756546
chr19	5992001	6002000	42	0.0847162	0.0729422
chr19	5993001	6003000	42	0.0836612	0.0768821
chr19	5994001	6004000	41	0.0838134	0.0768256
chr19	5995001	6005000	38	0.0939699	0.0829467
chr19	5996001	6006000	40	0.0819372	0.0718496
chr19	5997001	6007000	33	0.105169	0.0886065
chr19	5998001	6008000	31	0.102955	0.0981065
chr19	5999001	6009000	31	0.0701377	0.0681165
chr19	6000001	6010000	27	0.0341213	0.0423218
chr19	6001001	6011000	27	0.00938424	0.0174196
chr19	6002001	6012000	24	0.00290362	0.0109409
chr19	6003001	6013000	23	-0.000622552	-0.00381502
chr19	6004001	6014000	29	0.00112588	-0.00173742
chr19	6005001	6015000	31	-0.00189424	-0.00414089
chr19	6006001	6016000	29	0.0274373	0.0330928
chr19	6007001	6017000	31	0.0264596	0.0282005
chr19	6008001	6018000	31	0.0262745	0.021035
chr19	6009001	6019000	34	0.101059	0.050918
chr19	6010001	6020000	34	0.105522	0.0495988
chr19	6011001	6021000	31	0.109466	0.0464248
chr19	6012001	6022000	31	0.17211	0.0719446
chr19	6013001	6023000	30	0.174606	0.0755845
chr19	6014001	6024000	24	0.280246	0.0937172
chr19	6015001	6025000	21	0.38974	0.111611
chr19	6016001	6026000	18	0.399348	0.0976392
chr19	6017001	6027000	17	0.38524	0.116535
chr19	6018001	6028000	18	0.32577	0.138863
chr19	6019001	6029000	13	0.228583	0.132203
chr19	6020001	6030000	19	0.206763	0.10364
chr19	6021001	6031000	24	0.19111	0.0973785
chr19	6022001	6032000	30	0.133768	0.0799663
chr19	6023001	6033000	33	0.140323	0.0850471
chr19	6024001	6034000	36	0.139938	0.0872289
chr19	6025001	6035000	46	0.127642	0.0819306
chr19	6026001	6036000	57	0.115003	0.0730509
chr19	6027001	6037000	64	0.0985936	0.0633676
chr19	6028001	6038000	61	0.10131	0.0656963
chr19	6029001	6039000	63	0.10234	0.0672909
chr19	6030001	6040000	59	0.108419	0.0766087
chr19	6031001	6041000	57	0.103607	0.0791386
chr19	6032001	6042000	52	0.095192	0.0732081
chr19	6033001	6043000	51	0.0984423	0.0764988
chr19	6034001	6044000	51	0.103182	0.0844157
chr19	6035001	6045000	44	0.105717	0.0882508
chr19	6036001	6046000	34	0.116744	0.111105
chr19	6037001	6047000	29	0.165119	0.153489
chr19	6038001	6048000	28	0.178078	0.163744
chr19	6039001	6049000	26	0.202451	0.187068
chr19	6040001	6050000	25	0.22355	0.2075
chr19	6041001	6051000	24	0.217356	0.198199
chr19	6042001	6052000	24	0.225595	0.210581
chr19	6043001	6053000	23	0.193132	0.196234
chr19	6044001	6054000	25	0.19058	0.20215
chr19	6045001	6055000	25	0.196026	0.221272
chr19	6046001	6056000	30	0.212866	0.214416
chr19	6047001	6057000	29	0.202559	0.202317
chr19	6048001	6058000	31	0.195778	0.196382
chr19	6049001	6059000	37	0.203266	0.206673
chr19	6050001	6060000	43	0.200242	0.195499
chr19	6051001	6061000	42	0.214328	0.200649
chr19	6052001	6062000	47	0.23839	0.206134
chr19	6053001	6063000	48	0.244775	0.212093
chr19	6054001	6064000	46	0.243371	0.20725
chr19	6055001	6065000	48	0.245499	0.209884
chr19	6056001	6066000	44	0.242256	0.211272
chr19	6057001	6067000	45	0.244193	0.21884
chr19	6058001	6068000	45	0.253849	0.224888
chr19	6059001	6069000	39	0.248753	0.207349
chr19	6060001	6070000	42	0.242713	0.179558
chr19	6061001	6071000	50	0.234868	0.162354
chr19	6062001	6072000	52	0.193817	0.131915
chr19	6063001	6073000	53	0.188314	0.124768
chr19	6064001	6074000	51	0.18681	0.120228
chr19	6065001	6075000	49	0.160462	0.100166
chr19	6066001	6076000	47	0.140808	0.0905021
chr19	6067001	6077000	48	0.122045	0.0836872
chr19	6068001	6078000	49	0.08861	0.0701436
chr19	6069001	6079000	48	0.0757346	0.0721025
chr19	6070001	6080000	52	0.104773	0.0713367
chr19	6071001	6081000	60	0.050462	0.0522508
chr19	6072001	6082000	60	0.0399805	0.0434338
chr19	6073001	6083000	66	0.0318276	0.0330147
chr19	6074001	6084000	71	0.0246126	0.0267644
chr19	6075001	6085000	77	0.047024	0.0523814
chr19	6076001	6086000	90	0.0501971	0.0539443
chr19	6077001	6087000	98	0.0467026	0.0489738
chr19	6078001	6088000	107	0.0530607	0.0553583
chr19	6079001	6089000	106	0.0524806	0.0533826
chr19	6080001	6090000	94	0.0381591	0.0488787
chr19	6081001	6091000	80	0.061729	0.0635339
chr19	6082001	6092000	75	0.0847915	0.0746174
chr19	6083001	6093000	66	0.101258	0.0881283
chr19	6084001	6094000	60	0.127962	0.0990893
chr19	6085001	6095000	55	0.119224	0.081791
chr19	6086001	6096000	42	0.129862	0.0856203
chr19	6087001	6097000	34	0.153586	0.103101
chr19	6088001	6098000	20	0.174105	0.100332
chr19	6089001	6099000	24	0.160907	0.0881279
chr19	6090001	6100000	23	0.171657	0.0849911
chr19	6091001	6101000	24	0.181465	0.0786221
chr19	6092001	6102000	25	0.276084	0.132737
chr19	6093001	6103000	32	0.29549	0.160851
chr19	6094001	6104000	40	0.282688	0.161901
chr19	6095001	6105000	40	0.284284	0.164878
chr19	6096001	6106000	44	0.260973	0.149599
chr19	6097001	6107000	44	0.249711	0.142088
chr19	6098001	6108000	46	0.244341	0.134998
chr19	6099001	6109000	46	0.261924	0.14453
chr19	6100001	6110000	48	0.250263	0.139734
chr19	6101001	6111000	44	0.253839	0.144005
chr19	6102001	6112000	41	0.20194	0.107725
chr19	6103001	6113000	36	0.180998	0.0848877
chr19	6104001	6114000	32	0.160905	0.0656245
chr19	6105001	6115000	29	0.13428	0.0469581
chr19	6106001	6116000	27	0.149301	0.0592609
chr19	6107001	6117000	26	0.181148	0.0829258
chr19	6108001	6118000	27	0.18502	0.0924214
chr19	6109001	6119000	23	0.153774	0.0847165
chr19	6110001	6120000	23	0.171642	0.0885191
chr19	6111001	6121000	25	0.155493	0.0842948
chr19	6112001	6122000	24	0.158138	0.0920095
chr19	6113001	6123000	26	0.104969	0.0781853
chr19	6114001	6124000	23	0.171626	0.0957513
chr19	6115001	6125000	23	0.173049	0.0959198
chr19	6116001	6126000	23	0.181352	0.0879739
chr19	6117001	6127000	31	0.137219	0.0835206
chr19	6118001	6128000	31	0.138724	0.0846946
chr19	6119001	6129000	31	0.138724	0.0846946
chr19	6120001	6130000	35	0.135973	0.088435
chr19	6121001	6131000	43	0.135037	0.0827695
chr19	6122001	6132000	51	0.126393	0.0788085
chr19	6123001	6133000	52	0.128747	0.0815205
chr19	6124001	6134000	50	0.0990611	0.0741732
chr19	6125001	6135000	56	0.104843	0.081994
chr19	6126001	6136000	57	0.109209	0.0883068
chr19	6127001	6137000	48	0.103841	0.0847629
chr19	6128001	6138000	48	0.0946883	0.084926
chr19	6129001	6139000	54	0.0800126	0.0808973
chr19	6130001	6140000	49	0.0907857	0.0891864
chr19	6131001	6141000	46	0.108642	0.114728
chr19	6132001	6142000	37	0.114955	0.129752
chr19	6133001	6143000	36	0.143654	0.163017
chr19	6134001	6144000	43	0.152593	0.179319
chr19	6135001	6145000	44	0.148496	0.186476
chr19	6136001	6146000	44	0.154782	0.200467
chr19	6137001	6147000	46	0.146672	0.195258
chr19	6138001	6148000	50	0.174343	0.219995
chr19	6139001	6149000	51	0.201039	0.235829
chr19	6140001	6150000	59	0.209833	0.229889
chr19	6141001	6151000	61	0.211856	0.218454
chr19	6142001	6152000	71	0.204971	0.199219
chr19	6143001	6153000	76	0.19366	0.178983
chr19	6144001	6154000	75	0.191701	0.167584
chr19	6145001	6155000	76	0.193588	0.158376
chr19	6146001	6156000	76	0.183638	0.144936
chr19	6147001	6157000	78	0.190629	0.150607
chr19	6148001	6158000	71	0.174278	0.132224
chr19	6149001	6159000	68	0.169562	0.137524
chr19	6150001	6160000	61	0.148468	0.128047
chr19	6151001	6161000	57	0.138829	0.129375
chr19	6152001	6162000	50	0.153741	0.15492
chr19	6153001	6163000	43	0.153464	0.162869
chr19	6154001	6164000	42	0.15951	0.17812
chr19	6155001	6165000	33	0.168016	0.198884
chr19	6156001	6166000	29	0.186986	0.224011
chr19	6157001	6167000	27	0.150496	0.200081
chr19	6158001	6168000	32	0.126935	0.174017
chr19	6159001	6169000	29	0.107574	0.148825
chr19	6160001	6170000	29	0.084113	0.123589
chr19	6161001	6171000	26	0.0749931	0.107933
chr19	6162001	6172000	27	0.0413853	0.0569819
chr19	6163001	6173000	26	0.0482785	0.0705497
chr19	6164001	6174000	23	0.0167841	0.0231139
chr19	6165001	6175000	23	0.0167841	0.0231139
chr19	6166001	6176000	26	0.0130645	0.0151945
chr19	6167001	6177000	25	0.0228322	0.0243784
chr19	6168001	6178000	23	0.0165081	0.0170273
chr19	6169001	6179000	37	0.0158258	0.018409
chr19	6170001	6180000	33	0.0202281	0.023258
chr19	6171001	6181000	32	0.0281121	0.0297094
chr19	6172001	6182000	30	0.0409612	0.0472124
chr19	6173001	6183000	33	0.0280233	0.0302121
chr19	6174001	6184000	32	0.0284562	0.0306008
chr19	6175001	6185000	40	0.0663802	0.0638356
chr19	6176001	6186000	51	0.138614	0.135138
chr19	6177001	6187000	54	0.153293	0.153502
chr19	6178001	6188000	56	0.170363	0.165739
chr19	6179001	6189000	42	0.24009	0.227816
chr19	6180001	6190000	47	0.251187	0.243603
chr19	6181001	6191000	51	0.301277	0.285753
chr19	6182001	6192000	52	0.328515	0.304038
chr19	6183001	6193000	54	0.396711	0.359594
chr19	6184001	6194000	61	0.436249	0.392496
chr19	6185001	6195000	54	0.483335	0.421572
chr19	6186001	6196000	44	0.55896	0.469051
chr19	6187001	6197000	40	0.613976	0.51551
chr19	6188001	6198000	37	0.65443	0.573136
chr19	6189001	6199000	36	0.655471	0.572194
chr19	6190001	6200000	31	0.686709	0.603803
chr19	6191001	6201000	26	0.683372	0.59308
chr19	6192001	6202000	23	0.686742	0.599788
chr19	6193001	6203000	17	0.682172	0.589105
chr19	6194001	6204000	9	0.691916	0.613915
chr19	6195001	6205000	11	0.656612	0.595899
chr19	6196001	6206000	8	0.670253	0.603352
chr19	6197001	6207000	9	0.696645	0.62078
chr19	6198001	6208000	8	0.663095	0.589685
chr19	6199001	6209000	8	0.663095	0.589685
chr19	6200001	6210000	11	0.673259	0.575564
chr19	6201001	6211000	11	0.673259	0.575564
chr19	6202001	6212000	12	0.666899	0.573235
chr19	6203001	6213000	13	0.63697	0.558454
chr19	6204001	6214000	14	0.612715	0.545784
chr19	6205001	6215000	13	0.611765	0.505366
chr19	6206001	6216000	13	0.596516	0.510619
chr19	6207001	6217000	12	0.477894	0.427548
chr19	6208001	6218000	12	0.442112	0.371145
chr19	6209001	6219000	14	0.425568	0.368399
chr19	6210001	6220000	16	0.32952	0.293963
chr19	6211001	6221000	19	0.341111	0.309538
chr19	6212001	6222000	19	0.338259	0.300772
chr19	6213001	6223000	24	0.334068	0.254319
chr19	6214001	6224000	27	0.335801	0.238894
chr19	6215001	6225000	32	0.327785	0.234167
chr19	6216001	6226000	32	0.314004	0.222868
chr19	6217001	6227000	30	0.306937	0.211751
chr19	6218001	6228000	29	0.313314	0.219739
chr19	6219001	6229000	30	0.290897	0.185018
chr19	6220001	6230000	28	0.306858	0.188293
chr19	6221001	6231000	25	0.289051	0.163776
chr19	6222001	6232000	24	0.282381	0.154722
chr19	6223001	6233000	18	0.274008	0.163515
chr19	6224001	6234000	14	0.251668	0.158264
chr19	6225001	6235000	7	0.184026	0.116748
chr19	6226001	6236000	8	0.236205	0.177577
chr19	6227001	6237000	9	0.222523	0.15409
chr19	6228001	6238000	11	0.23663	0.185841
chr19	6229001	6239000	10	0.335152	0.290218
chr19	6230001	6240000	10	0.327077	0.300715
chr19	6231001	6241000	10	0.327077	0.300715
chr19	6232001	6242000	17	0.394801	0.339256
chr19	6233001	6243000	19	0.440436	0.362313
chr19	6234001	6244000	21	0.435518	0.363057
chr19	6235001	6245000	23	0.431227	0.363672
chr19	6236001	6246000	25	0.424814	0.360876
chr19	6237001	6247000	26	0.428153	0.373583
chr19	6238001	6248000	29	0.435611	0.383701
chr19	6239001	6249000	29	0.438617	0.380858
chr19	6240001	6250000	29	0.469213	0.393853
chr19	6241001	6251000	35	0.452313	0.385053
chr19	6242001	6252000	33	0.369803	0.346705
chr19	6243001	6253000	33	0.337567	0.332792
chr19	6244001	6254000	34	0.320409	0.320994
chr19	6245001	6255000	36	0.301265	0.301159
chr19	6246001	6256000	33	0.299423	0.298653
chr19	6247001	6257000	34	0.306422	0.301669
chr19	6248001	6258000	31	0.270387	0.262178
chr19	6249001	6259000	31	0.260337	0.25264
chr19	6250001	6260000	29	0.21487	0.234398
chr19	6251001	6261000	28	0.164683	0.190766
chr19	6252001	6262000	26	0.167605	0.180721
chr19	6253001	6263000	28	0.142708	0.151932
chr19	6254001	6264000	25	0.140569	0.143286
chr19	6255001	6265000	21	0.140263	0.138762
chr19	6256001	6266000	20	0.134421	0.129264
chr19	6257001	6267000	17	0.08733	0.0898016
chr19	6258001	6268000	15	0.0915819	0.105615
chr19	6259001	6269000	13	0.0852013	0.0940369
chr19	6260001	6270000	12	0.0743855	0.0744799
chr19	6261001	6271000	9	0.0398733	0.0258975
chr19	6262001	6272000	9	0.0864418	0.0965089
chr19	6263001	6273000	8	0.0720213	0.0828933
chr19	6264001	6274000	9	0.0673814	0.0774846
chr19	6265001	6275000	12	0.0931929	0.0783686
chr19	6266001	6276000	14	0.111641	0.0998024
chr19	6267001	6277000	16	0.113384	0.10435
chr19	6268001	6278000	18	0.0976991	0.0961377
chr19	6269001	6279000	18	0.0976991	0.0961377
chr19	6270001	6280000	20	0.115521	0.119396
chr19	6271001	6281000	22	0.12158	0.13367
chr19	6272001	6282000	20	0.128605	0.126579
chr19	6273001	6283000	20	0.169335	0.178924
chr19	6274001	6284000	23	0.171646	0.192999
chr19	6275001	6285000	24	0.180307	0.210986
chr19	6276001	6286000	24	0.17679	0.203573
chr19	6277001	6287000	26	0.168736	0.198201
chr19	6278001	6288000	27	0.172632	0.201431
chr19	6279001	6289000	29	0.172841	0.195627
chr19	6280001	6290000	32	0.154961	0.174482
chr19	6281001	6291000	29	0.163692	0.178965
chr19	6282001	6292000	30	0.16046	0.176662
chr19	6283001	6293000	30	0.140755	0.155464
chr19	6284001	6294000	31	0.163318	0.159302
chr19	6285001	6295000	31	0.162387	0.157462
chr19	6286001	6296000	29	0.162802	0.158705
chr19	6287001	6297000	27	0.171036	0.147999
chr19	6288001	6298000	26	0.196366	0.156531
chr19	6289001	6299000	25	0.225932	0.175513
chr19	6290001	6300000	20	0.25118	0.191007
chr19	6291001	6301000	19	0.259349	0.195915
chr19	6292001	6302000	17	0.26347	0.194368
chr19	6293001	6303000	14	0.269378	0.206138
chr19	6294001	6304000	9	0.260266	0.190755
chr19	6295001	6305000	7	0.309015	0.229162
chr19	6296001	6306000	9	0.32426	0.24957
chr19	6297001	6307000	10	0.308844	0.275366
chr19	6298001	6308000	9	0.341662	0.299594
chr19	6299001	6309000	11	0.278348	0.238649
chr19	6300001	6310000	14	0.270747	0.227307
chr19	6301001	6311000	17	0.264337	0.219967
chr19	6302001	6312000	19	0.270805	0.223619
chr19	6303001	6313000	22	0.266094	0.218163
chr19	6304001	6314000	26	0.257185	0.199859
chr19	6305001	6315000	27	0.22929	0.172115
chr19	6306001	6316000	28	0.196486	0.154166
chr19	6307001	6317000	30	0.171751	0.146213
chr19	6308001	6318000	32	0.145226	0.13226
chr19	6309001	6319000	34	0.122403	0.118341
chr19	6310001	6320000	34	0.110937	0.110372
chr19	6311001	6321000	35	0.109132	0.102483
chr19	6312001	6322000	34	0.0807598	0.0894024
chr19	6313001	6323000	31	0.075205	0.0802857
chr19	6314001	6324000	29	0.0735507	0.0772104
chr19	6315001	6325000	31	0.121833	0.0993948
chr19	6316001	6326000	32	0.136625	0.107948
chr19	6317001	6327000	29	0.160212	0.12091
chr19	6318001	6328000	32	0.178586	0.134209
chr19	6319001	6329000	30	0.202541	0.152015
chr19	6320001	6330000	31	0.220254	0.162882
chr19	6321001	6331000	30	0.226574	0.17699
chr19	6322001	6332000	30	0.234163	0.178804
chr19	6323001	6333000	31	0.230534	0.177747
chr19	6324001	6334000	29	0.232153	0.184937
chr19	6325001	6335000	27	0.228007	0.183471
chr19	6326001	6336000	27	0.204417	0.165874
chr19	6327001	6337000	30	0.164975	0.13466
chr19	6328001	6338000	30	0.134703	0.110795
chr19	6329001	6339000	30	0.115507	0.0962485
chr19	6330001	6340000	34	0.0874462	0.0771367
chr19	6331001	6341000	40	0.0758657	0.0681354
chr19	6332001	6342000	41	0.0771013	0.0706198
chr19	6333001	6343000	40	0.0751683	0.0687345
chr19	6334001	6344000	40	0.0751683	0.0687345
chr19	6335001	6345000	38	0.0718734	0.0692879
chr19	6336001	6346000	35	0.0741233	0.0685027
chr19	6337001	6347000	33	0.0788331	0.077191
chr19	6338001	6348000	35	0.110678	0.104901
chr19	6339001	6349000	39	0.142513	0.1379
chr19	6340001	6350000	31	0.165361	0.157026
chr19	6341001	6351000	24	0.197679	0.170005
chr19	6342001	6352000	27	0.199612	0.158484
chr19	6343001	6353000	29	0.199967	0.155089
chr19	6344001	6354000	33	0.189951	0.143362
chr19	6345001	6355000	32	0.180544	0.133308
chr19	6346001	6356000	35	0.154531	0.124484
chr19	6347001	6357000	47	0.12081	0.105391
chr19	6348001	6358000	46	0.0779257	0.0762481
chr19	6349001	6359000	46	0.0353442	0.0497372
chr19	6350001	6360000	53	0.0443314	0.0534941
chr19	6351001	6361000	57	0.053555	0.064297
chr19	6352001	6362000	57	0.0575323	0.0705326
chr19	6353001	6363000	68	0.0787789	0.0969184
chr19	6354001	6364000	72	0.0862513	0.114601
chr19	6355001	6365000	77	0.0843676	0.108569
chr19	6356001	6366000	77	0.0887688	0.108499
chr19	6357001	6367000	74	0.104408	0.111322
chr19	6358001	6368000	73	0.117192	0.116066
chr19	6359001	6369000	72	0.122127	0.11267
chr19	6360001	6370000	72	0.126845	0.111728
chr19	6361001	6371000	68	0.122024	0.106802
chr19	6362001	6372000	70	0.11749	0.0981901
chr19	6363001	6373000	61	0.0884602	0.0737216
chr19	6364001	6374000	60	0.0576287	0.0424565
chr19	6365001	6375000	58	0.0536965	0.0421612
chr19	6366001	6376000	55	0.0529462	0.0426755
chr19	6367001	6377000	49	0.0343047	0.0342077
chr19	6368001	6378000	45	0.0340637	0.0340112
chr19	6369001	6379000	44	0.0439603	0.0398487
chr19	6370001	6380000	40	0.0551937	0.0534895
chr19	6371001	6381000	44	0.0641513	0.0616282
chr19	6372001	6382000	38	0.063756	0.0627341
chr19	6373001	6383000	35	0.0616595	0.0584851
chr19	6374001	6384000	30	0.0839775	0.084601
chr19	6375001	6385000	31	0.091357	0.0912848
chr19	6376001	6386000	38	0.0968651	0.10008
chr19	6377001	6387000	38	0.101344	0.107416
chr19	6378001	6388000	48	0.119647	0.117359
chr19	6379001	6389000	61	0.156257	0.167136
chr19	6380001	6390000	64	0.161367	0.174711
chr19	6381001	6391000	68	0.185392	0.196896
chr19	6382001	6392000	74	0.184905	0.197851
chr19	6383001	6393000	77	0.182351	0.194646
chr19	6384001	6394000	78	0.18998	0.198501
chr19	6385001	6395000	80	0.239857	0.229948
chr19	6386001	6396000	80	0.254466	0.23101
chr19	6387001	6397000	85	0.27213	0.22801
chr19	6388001	6398000	77	0.292702	0.241713
chr19	6389001	6399000	64	0.303317	0.233363
chr19	6390001	6400000	59	0.305867	0.227246
chr19	6391001	6401000	52	0.305485	0.203868
chr19	6392001	6402000	49	0.336302	0.209606
chr19	6393001	6403000	47	0.365326	0.227349
chr19	6394001	6404000	45	0.369462	0.225344
chr19	6395001	6405000	41	0.303254	0.1872
chr19	6396001	6406000	34	0.312646	0.194968
chr19	6397001	6407000	25	0.328507	0.224237
chr19	6398001	6408000	27	0.323355	0.221195
chr19	6399001	6409000	23	0.315551	0.210116
chr19	6400001	6410000	25	0.312037	0.212117
chr19	6401001	6411000	31	0.234378	0.194387
chr19	6402001	6412000	28	0.21373	0.182087
chr19	6403001	6413000	28	0.168763	0.151639
chr19	6404001	6414000	27	0.149869	0.14296
chr19	6405001	6415000	26	0.129394	0.137809
chr19	6406001	6416000	28	0.142451	0.146164
chr19	6407001	6417000	27	0.14252	0.141833
chr19	6408001	6418000	21	0.114496	0.125331
chr19	6409001	6419000	24	0.161233	0.141713
chr19	6410001	6420000	24	0.162576	0.1268
chr19	6411001	6421000	20	0.211502	0.153799
chr19	6412001	6422000	22	0.215675	0.168147
chr19	6413001	6423000	21	0.232393	0.188631
chr19	6414001	6424000	23	0.190305	0.168124
chr19	6415001	6425000	23	0.161048	0.145644
chr19	6416001	6426000	25	0.125467	0.117653
chr19	6417001	6427000	32	0.104205	0.102041
chr19	6418001	6428000	41	0.0757145	0.0781904
chr19	6419001	6429000	40	0.0379617	0.0536586
chr19	6420001	6430000	44	0.0240819	0.0422848
chr19	6421001	6431000	41	0.0125799	0.0287016
chr19	6422001	6432000	45	0.0111937	0.0187943
chr19	6423001	6433000	44	0.00886255	0.0136209
chr19	6424001	6434000	45	0.0122586	0.0195809
chr19	6425001	6435000	47	0.0148407	0.0242392
chr19	6426001	6436000	45	0.0152825	0.0291462
chr19	6427001	6437000	39	0.00723142	0.0236042
chr19	6428001	6438000	33	0.016123	0.0384361
chr19	6429001	6439000	32	0.0219973	0.0443319
chr19	6430001	6440000	25	0.0259412	0.0507196
chr19	6431001	6441000	26	0.0165835	0.0422518
chr19	6432001	6442000	20	-0.00349031	0.0380824
chr19	6433001	6443000	23	0.00775374	0.0508535
chr19	6434001	6444000	25	-0.00662129	0.0308094
chr19	6435001	6445000	23	-0.0125266	0.022306
chr19	6436001	6446000	25	-0.0116344	0.0206566
chr19	6437001	6447000	29	0.0130257	0.0510839
chr19	6438001	6448000	29	0.00862582	0.040285
chr19	6439001	6449000	32	0.00448407	0.0341651
chr19	6440001	6450000	35	0.00442824	0.0329107
chr19	6441001	6451000	33	0.0207358	0.052227
chr19	6442001	6452000	33	0.0215865	0.0512637
chr19	6443001	6453000	34	0.0167015	0.0393898
chr19	6444001	6454000	31	0.0270878	0.0474853
chr19	6445001	6455000	33	0.032428	0.0455635
chr19	6446001	6456000	30	0.0409215	0.0457818
chr19	6447001	6457000	28	0.0415734	0.0304229
chr19	6448001	6458000	29	0.0521594	0.0382936
chr19	6449001	6459000	30	0.107222	0.0815152
chr19	6450001	6460000	34	0.134634	0.110584
chr19	6451001	6461000	36	0.112795	0.0935987
chr19	6452001	6462000	46	0.11508	0.101785
chr19	6453001	6463000	45	0.13061	0.119736
chr19	6454001	6464000	43	0.135896	0.127147
chr19	6455001	6465000	40	0.140313	0.137075
chr19	6456001	6466000	38	0.145674	0.141127
chr19	6457001	6467000	34	0.156853	0.14739
chr19	6458001	6468000	30	0.168177	0.159248
chr19	6459001	6469000	24	0.141777	0.144182
chr19	6460001	6470000	17	0.117595	0.122787
chr19	6461001	6471000	14	0.149316	0.143971
chr19	6462001	6472000	3	0.223588	0.25385
chr19	6505001	6515000	2	0.100816	0.0581445
chr19	6506001	6516000	7	0.0741556	0.0725275
chr19	6507001	6517000	7	0.0741556	0.0725275
chr19	6508001	6518000	7	0.0741556	0.0725275
chr19	6509001	6519000	7	0.0741556	0.0725275
chr19	6510001	6520000	7	0.0741556	0.0725275
chr19	6511001	6521000	7	0.0741556	0.0725275
chr19	6512001	6522000	19	0.0796175	0.0854527
chr19	6513001	6523000	28	0.0523758	0.0582605
chr19	6514001	6524000	28	0.0523758	0.0582605
chr19	6515001	6525000	29	0.0523295	0.0604586
chr19	6516001	6526000	28	0.0550761	0.0583526
chr19	6517001	6527000	29	0.0527315	0.0557603
chr19	6518001	6528000	29	0.0527315	0.0557603
chr19	6519001	6529000	29	0.0527315	0.0557603
chr19	6520001	6530000	29	0.0527315	0.0557603
chr19	6521001	6531000	29	0.0527315	0.0557603
chr19	6522001	6532000	17	0.0364292	0.0294788
chr19	6523001	6533000	8	0.069625	0.061681
chr19	6524001	6534000	8	0.069625	0.061681
chr19	6525001	6535000	5	0.0609094	0.0510306
chr19	6526001	6536000	1	-0.0168228	-0.0168228
chr19	6535001	6545000	2	0.311604	0.182081
chr19	6536001	6546000	2	0.311604	0.182081
chr19	6537001	6547000	2	0.311604	0.182081
chr19	6538001	6548000	2	0.311604	0.182081
chr19	6539001	6549000	2	0.311604	0.182081
chr19	6540001	6550000	2	0.311604	0.182081
chr19	6541001	6551000	2	0.311604	0.182081
chr19	6542001	6552000	2	0.311604	0.182081
chr19	6543001	6553000	2	0.311604	0.182081
chr19	6544001	6554000	2	0.311604	0.182081
chr19	6547001	6557000	1	0.011874	0.011874
chr19	6548001	6558000	1	0.011874	0.011874
chr19	6549001	6559000	1	0.011874	0.011874
chr19	6550001	6560000	1	0.011874	0.011874
chr19	6551001	6561000	1	0.011874	0.011874
chr19	6552001	6562000	1	0.011874	0.011874
chr19	6553001	6563000	1	0.011874	0.011874
chr19	6554001	6564000	1	0.011874	0.011874
chr19	6555001	6565000	1	0.011874	0.011874
chr19	6556001	6566000	1	0.011874	0.011874
chr19	6559001	6569000	2	0.0692096	0.0570317
chr19	6560001	6570000	5	0.112364	0.0711038
chr19	6561001	6571000	6	0.132417	0.093801
chr19	6562001	6572000	6	0.132417	0.093801
chr19	6563001	6573000	6	0.132417	0.093801
chr19	6564001	6574000	6	0.132417	0.093801
chr19	6565001	6575000	6	0.132417	0.093801
chr19	6566001	6576000	6	0.132417	0.093801
chr19	6567001	6577000	8	0.111767	0.0843711
chr19	6568001	6578000	14	0.114759	0.0719251
chr19	6569001	6579000	18	0.136621	0.0871998
chr19	6570001	6580000	16	0.124824	0.079935
chr19	6571001	6581000	20	0.137182	0.0897181
chr19	6572001	6582000	24	0.138248	0.091381
chr19	6573001	6583000	26	0.140685	0.0920956
chr19	6574001	6584000	33	0.15159	0.111153
chr19	6575001	6585000	37	0.166271	0.118108
chr19	6576001	6586000	47	0.151297	0.0994791
chr19	6577001	6587000	50	0.161822	0.105643
chr19	6578001	6588000	48	0.159928	0.104676
chr19	6579001	6589000	50	0.150298	0.0988219
chr19	6580001	6590000	52	0.152463	0.0995929
chr19	6581001	6591000	49	0.148008	0.0951579
chr19	6582001	6592000	45	0.148524	0.0947546
chr19	6583001	6593000	46	0.151755	0.0973994
chr19	6584001	6594000	40	0.136198	0.0790487
chr19	6585001	6595000	40	0.112653	0.0642016
chr19	6586001	6596000	32	0.113589	0.0718836
chr19	6587001	6597000	30	0.0995063	0.0610844
chr19	6588001	6598000	28	0.099759	0.0624101
chr19	6589001	6599000	25	0.150494	0.110453
chr19	6590001	6600000	32	0.204002	0.154588
chr19	6591001	6601000	39	0.237705	0.159087
chr19	6592001	6602000	46	0.234472	0.147393
chr19	6593001	6603000	57	0.362368	0.243647
chr19	6594001	6604000	60	0.392782	0.265358
chr19	6595001	6605000	66	0.440987	0.304946
chr19	6596001	6606000	78	0.499128	0.364942
chr19	6597001	6607000	81	0.515474	0.379292
chr19	6598001	6608000	86	0.537195	0.401052
chr19	6599001	6609000	88	0.555383	0.414324
chr19	6600001	6610000	89	0.602024	0.469108
chr19	6601001	6611000	91	0.62172	0.508053
chr19	6602001	6612000	92	0.62433	0.536635
chr19	6603001	6613000	89	0.633393	0.548376
chr19	6604001	6614000	91	0.635871	0.551648
chr19	6605001	6615000	89	0.644978	0.572884
chr19	6606001	6616000	89	0.650057	0.552579
chr19	6607001	6617000	85	0.659546	0.560561
chr19	6608001	6618000	80	0.658201	0.558319
chr19	6609001	6619000	78	0.656354	0.544052
chr19	6610001	6620000	72	0.652943	0.531959
chr19	6611001	6621000	67	0.665185	0.550115
chr19	6612001	6622000	63	0.687464	0.556488
chr19	6613001	6623000	61	0.706752	0.557439
chr19	6614001	6624000	60	0.716605	0.571926
chr19	6615001	6625000	58	0.719877	0.564089
chr19	6616001	6626000	56	0.752042	0.60155
chr19	6617001	6627000	69	0.767957	0.649572
chr19	6618001	6628000	75	0.754133	0.617866
chr19	6619001	6629000	77	0.737874	0.599354
chr19	6620001	6630000	79	0.732558	0.579718
chr19	6621001	6631000	78	0.72164	0.55202
chr19	6622001	6632000	78	0.71262	0.551175
chr19	6623001	6633000	69	0.698661	0.537479
chr19	6624001	6634000	64	0.692436	0.521734
chr19	6625001	6635000	58	0.689543	0.515339
chr19	6626001	6636000	46	0.646144	0.485877
chr19	6627001	6637000	31	0.404165	0.330331
chr19	6628001	6638000	24	0.419092	0.353538
chr19	6629001	6639000	22	0.501061	0.40232
chr19	6630001	6640000	26	0.450268	0.398
chr19	6631001	6641000	33	0.428885	0.405424
chr19	6632001	6642000	33	0.407916	0.393248
chr19	6633001	6643000	38	0.419603	0.405857
chr19	6634001	6644000	52	0.436217	0.407647
chr19	6635001	6645000	57	0.439034	0.404996
chr19	6636001	6646000	65	0.446441	0.415014
chr19	6637001	6647000	70	0.449229	0.415614
chr19	6638001	6648000	72	0.442908	0.403264
chr19	6639001	6649000	69	0.447415	0.413081
chr19	6640001	6650000	62	0.42721	0.384131
chr19	6641001	6651000	53	0.43047	0.363982
chr19	6642001	6652000	54	0.436337	0.350697
chr19	6643001	6653000	52	0.428362	0.32716
chr19	6644001	6654000	43	0.400212	0.28304
chr19	6645001	6655000	39	0.398089	0.278725
chr19	6646001	6656000	36	0.352073	0.211387
chr19	6647001	6657000	33	0.321329	0.182543
chr19	6648001	6658000	33	0.337944	0.195614
chr19	6649001	6659000	33	0.306443	0.163541
chr19	6650001	6660000	30	0.342437	0.179212
chr19	6651001	6661000	30	0.353766	0.192759
chr19	6652001	6662000	27	0.343888	0.171501
chr19	6653001	6663000	26	0.3216	0.159464
chr19	6654001	6664000	28	0.224552	0.137226
chr19	6655001	6665000	38	0.238171	0.158585
chr19	6656001	6666000	36	0.243557	0.17297
chr19	6657001	6667000	41	0.217811	0.15014
chr19	6658001	6668000	44	0.209343	0.149791
chr19	6659001	6669000	47	0.208838	0.162619
chr19	6660001	6670000	50	0.202479	0.166005
chr19	6661001	6671000	54	0.211288	0.162523
chr19	6662001	6672000	57	0.200376	0.16207
chr19	6663001	6673000	65	0.202667	0.172421
chr19	6664001	6674000	61	0.206107	0.179785
chr19	6665001	6675000	52	0.183704	0.158875
chr19	6666001	6676000	56	0.193666	0.162399
chr19	6667001	6677000	53	0.216035	0.184598
chr19	6668001	6678000	51	0.206779	0.165508
chr19	6669001	6679000	46	0.209216	0.162071
chr19	6670001	6680000	46	0.209185	0.152268
chr19	6671001	6681000	44	0.181388	0.142396
chr19	6672001	6682000	48	0.17313	0.128986
chr19	6673001	6683000	41	0.153788	0.104783
chr19	6674001	6684000	44	0.139725	0.09446
chr19	6675001	6685000	48	0.130699	0.0943256
chr19	6676001	6686000	49	0.0782759	0.0634751
chr19	6677001	6687000	53	0.0434167	0.0431422
chr19	6678001	6688000	59	0.0487339	0.0466833
chr19	6679001	6689000	68	0.0483892	0.0485374
chr19	6680001	6690000	70	0.0510436	0.0489165
chr19	6681001	6691000	74	0.0510988	0.0505245
chr19	6682001	6692000	72	0.0526197	0.0516432
chr19	6683001	6693000	76	0.0502041	0.0506309
chr19	6684001	6694000	73	0.050251	0.0508066
chr19	6685001	6695000	73	0.0453181	0.0459522
chr19	6686001	6696000	71	0.0478607	0.0485619
chr19	6687001	6697000	82	0.049508	0.046974
chr19	6688001	6698000	78	0.0560431	0.0542941
chr19	6689001	6699000	75	0.0618929	0.0617338
chr19	6690001	6700000	74	0.0619882	0.0657884
chr19	6691001	6701000	68	0.0624655	0.0644374
chr19	6692001	6702000	72	0.0512591	0.0579335
chr19	6693001	6703000	69	0.0508849	0.0572086
chr19	6694001	6704000	74	0.0432477	0.0510484
chr19	6695001	6705000	73	0.0408197	0.0489561
chr19	6696001	6706000	78	0.0362894	0.0441522
chr19	6697001	6707000	72	0.0227524	0.0366698
chr19	6698001	6708000	74	0.0187825	0.0324043
chr19	6699001	6709000	74	0.0104261	0.0180394
chr19	6700001	6710000	76	0.00791381	0.0110018
chr19	6701001	6711000	76	0.00336582	0.00677585
chr19	6702001	6712000	72	0.0112158	0.0128821
chr19	6703001	6713000	78	0.0152914	0.0174932
chr19	6704001	6714000	72	0.017128	0.0192167
chr19	6705001	6715000	70	0.0279937	0.0298731
chr19	6706001	6716000	65	0.0460569	0.0446409
chr19	6707001	6717000	57	0.0750828	0.0694303
chr19	6708001	6718000	51	0.0753327	0.066937
chr19	6709001	6719000	51	0.105908	0.094627
chr19	6710001	6720000	50	0.122752	0.113398
chr19	6711001	6721000	52	0.151776	0.138276
chr19	6712001	6722000	51	0.171094	0.155362
chr19	6713001	6723000	47	0.209134	0.193466
chr19	6714001	6724000	50	0.220679	0.203747
chr19	6715001	6725000	54	0.23352	0.21563
chr19	6716001	6726000	54	0.232317	0.203642
chr19	6717001	6727000	50	0.235145	0.200062
chr19	6718001	6728000	49	0.241926	0.206198
chr19	6719001	6729000	45	0.241346	0.202838
chr19	6720001	6730000	48	0.253698	0.214617
chr19	6721001	6731000	46	0.245591	0.20201
chr19	6722001	6732000	42	0.247749	0.197038
chr19	6723001	6733000	39	0.238696	0.179732
chr19	6724001	6734000	39	0.233931	0.166063
chr19	6725001	6735000	37	0.206981	0.134665
chr19	6726001	6736000	32	0.209221	0.143504
chr19	6727001	6737000	33	0.199056	0.139185
chr19	6728001	6738000	35	0.185009	0.12936
chr19	6729001	6739000	33	0.184005	0.127669
chr19	6730001	6740000	25	0.13967	0.0891417
chr19	6731001	6741000	25	0.141926	0.0927136
chr19	6732001	6742000	28	0.164993	0.118916
chr19	6733001	6743000	27	0.164482	0.108222
chr19	6734001	6744000	24	0.162917	0.108065
chr19	6735001	6745000	24	0.136449	0.096715
chr19	6736001	6746000	29	0.159181	0.116749
chr19	6737001	6747000	38	0.208417	0.16188
chr19	6738001	6748000	43	0.247605	0.201493
chr19	6739001	6749000	54	0.256002	0.205676
chr19	6740001	6750000	56	0.255245	0.204182
chr19	6741001	6751000	55	0.257942	0.199488
chr19	6742001	6752000	52	0.260414	0.199432
chr19	6743001	6753000	51	0.261617	0.210598
chr19	6744001	6754000	53	0.265051	0.223047
chr19	6745001	6755000	50	0.288479	0.243638
chr19	6746001	6756000	47	0.295553	0.25722
chr19	6747001	6757000	41	0.263974	0.224012
chr19	6748001	6758000	36	0.220236	0.189396
chr19	6749001	6759000	25	0.156564	0.175037
chr19	6750001	6760000	25	0.14675	0.165252
chr19	6751001	6761000	33	0.200702	0.187874
chr19	6752001	6762000	38	0.165447	0.162578
chr19	6753001	6763000	50	0.171975	0.162683
chr19	6754001	6764000	54	0.144767	0.142054
chr19	6755001	6765000	53	0.142541	0.138727
chr19	6756001	6766000	51	0.130725	0.125129
chr19	6757001	6767000	47	0.151378	0.145743
chr19	6758001	6768000	53	0.136029	0.140902
chr19	6759001	6769000	54	0.135543	0.138073
chr19	6760001	6770000	52	0.141219	0.143905
chr19	6761001	6771000	47	0.125231	0.14097
chr19	6762001	6772000	41	0.133524	0.146957
chr19	6763001	6773000	30	0.104641	0.123576
chr19	6764001	6774000	25	0.118235	0.132647
chr19	6765001	6775000	27	0.103815	0.109361
chr19	6766001	6776000	27	0.10977	0.109507
chr19	6767001	6777000	27	0.0970095	0.0957086
chr19	6768001	6778000	20	0.141739	0.112393
chr19	6769001	6779000	20	0.137386	0.113987
chr19	6770001	6780000	25	0.134429	0.0995896
chr19	6771001	6781000	23	0.0855865	0.0548598
chr19	6772001	6782000	22	0.0908154	0.0566947
chr19	6773001	6783000	25	0.0790343	0.051013
chr19	6774001	6784000	26	0.089796	0.0464569
chr19	6775001	6785000	25	0.0933833	0.0510672
chr19	6776001	6786000	26	0.0935981	0.0548648
chr19	6777001	6787000	29	0.0958484	0.0571892
chr19	6778001	6788000	29	0.0777926	0.0459761
chr19	6779001	6789000	30	0.0839454	0.0490807
chr19	6780001	6790000	25	0.0835345	0.0525553
chr19	6781001	6791000	25	0.0862255	0.0539082
chr19	6782001	6792000	26	0.0956282	0.0607216
chr19	6783001	6793000	25	0.106559	0.0714397
chr19	6784001	6794000	27	0.0915103	0.0631097
chr19	6785001	6795000	28	0.09466	0.0616227
chr19	6786001	6796000	27	0.0882221	0.0579488
chr19	6787001	6797000	27	0.0746538	0.0467806
chr19	6788001	6798000	26	0.0668265	0.0432568
chr19	6789001	6799000	28	0.0699669	0.0429885
chr19	6790001	6800000	36	0.129552	0.0717653
chr19	6791001	6801000	34	0.136402	0.0758312
chr19	6792001	6802000	34	0.129298	0.0721547
chr19	6793001	6803000	36	0.118146	0.0634641
chr19	6794001	6804000	37	0.126971	0.0738322
chr19	6795001	6805000	36	0.12602	0.0755331
chr19	6796001	6806000	35	0.132387	0.0783451
chr19	6797001	6807000	33	0.146644	0.0867828
chr19	6798001	6808000	35	0.147179	0.0918456
chr19	6799001	6809000	34	0.141704	0.0909576
chr19	6800001	6810000	26	0.0788565	0.0565291
chr19	6801001	6811000	27	0.0763158	0.0551759
chr19	6802001	6812000	29	0.0899328	0.0628444
chr19	6803001	6813000	27	0.121575	0.0914383
chr19	6804001	6814000	24	0.107935	0.0759681
chr19	6805001	6815000	26	0.106133	0.0857404
chr19	6806001	6816000	28	0.110438	0.0940901
chr19	6807001	6817000	30	0.109464	0.0960491
chr19	6808001	6818000	31	0.0935398	0.0825016
chr19	6809001	6819000	29	0.104803	0.0907997
chr19	6810001	6820000	30	0.10502	0.0938496
chr19	6811001	6821000	29	0.109386	0.0981521
chr19	6812001	6822000	26	0.0979815	0.0926007
chr19	6813001	6823000	27	0.072459	0.0747708
chr19	6814001	6824000	25	0.0733667	0.0757862
chr19	6815001	6825000	24	0.0776743	0.0728009
chr19	6816001	6826000	27	0.0694	0.0653072
chr19	6817001	6827000	24	0.0766013	0.0698416
chr19	6818001	6828000	20	0.0868229	0.0790196
chr19	6819001	6829000	19	0.0762543	0.0730884
chr19	6820001	6830000	17	0.0734251	0.0716622
chr19	6821001	6831000	16	0.0669186	0.0686486
chr19	6822001	6832000	16	0.0669186	0.0686486
chr19	6823001	6833000	11	0.0742864	0.0743146
chr19	6824001	6834000	16	0.0771795	0.084804
chr19	6825001	6835000	16	0.0770006	0.0925702
chr19	6826001	6836000	14	0.100674	0.109067
chr19	6827001	6837000	17	0.0713699	0.0765484
chr19	6828001	6838000	20	0.0694342	0.0720594
chr19	6829001	6839000	23	0.0646598	0.0641371
chr19	6830001	6840000	24	0.0610562	0.062073
chr19	6831001	6841000	25	0.0648921	0.0643853
chr19	6832001	6842000	30	0.119108	0.0950338
chr19	6833001	6843000	36	0.0911687	0.0767812
chr19	6834001	6844000	37	0.0885667	0.0631802
chr19	6835001	6845000	40	0.0715224	0.0460329
chr19	6836001	6846000	40	0.0605181	0.0321404
chr19	6837001	6847000	43	0.0691442	0.0421402
chr19	6838001	6848000	52	0.0546988	0.0359545
chr19	6839001	6849000	69	0.0339291	0.0262511
chr19	6840001	6850000	78	0.0236765	0.0182456
chr19	6841001	6851000	89	0.0230399	0.0182544
chr19	6842001	6852000	113	0.0208022	0.0166781
chr19	6843001	6853000	112	0.0235322	0.0190236
chr19	6844001	6854000	121	0.0377002	0.0318698
chr19	6845001	6855000	126	0.0684405	0.0520288
chr19	6846001	6856000	139	0.0707502	0.0499301
chr19	6847001	6857000	161	0.101499	0.0796587
chr19	6848001	6858000	156	0.103174	0.079339
chr19	6849001	6859000	144	0.118428	0.0887901
chr19	6850001	6860000	145	0.136071	0.0981002
chr19	6851001	6861000	136	0.142227	0.104064
chr19	6852001	6862000	109	0.158921	0.11552
chr19	6853001	6863000	110	0.179074	0.127514
chr19	6854001	6864000	99	0.216337	0.147214
chr19	6855001	6865000	90	0.20376	0.1388
chr19	6856001	6866000	76	0.227456	0.165978
chr19	6857001	6867000	48	0.214057	0.139
chr19	6858001	6868000	44	0.243208	0.166763
chr19	6859001	6869000	38	0.274588	0.18882
chr19	6860001	6870000	28	0.31171	0.223899
chr19	6861001	6871000	30	0.338058	0.241424
chr19	6862001	6872000	34	0.310259	0.2392
chr19	6863001	6873000	32	0.285192	0.210401
chr19	6864001	6874000	26	0.206597	0.169215
chr19	6865001	6875000	26	0.195593	0.154064
chr19	6866001	6876000	26	0.229177	0.175407
chr19	6867001	6877000	28	0.2457	0.1892
chr19	6868001	6878000	37	0.329936	0.254355
chr19	6869001	6879000	41	0.35854	0.27692
chr19	6870001	6880000	46	0.373981	0.297887
chr19	6871001	6881000	46	0.396741	0.318368
chr19	6872001	6882000	44	0.431913	0.352804
chr19	6873001	6883000	42	0.449461	0.385135
chr19	6874001	6884000	52	0.460104	0.40531
chr19	6875001	6885000	59	0.430831	0.383865
chr19	6876001	6886000	61	0.404693	0.352869
chr19	6877001	6887000	63	0.376363	0.321095
chr19	6878001	6888000	58	0.317673	0.273381
chr19	6879001	6889000	59	0.270347	0.228338
chr19	6880001	6890000	58	0.229461	0.185836
chr19	6881001	6891000	57	0.193103	0.153315
chr19	6882001	6892000	62	0.167523	0.130073
chr19	6883001	6893000	61	0.154084	0.117542
chr19	6884001	6894000	56	0.0448956	0.0362285
chr19	6885001	6895000	54	-0.0129658	-0.000371561
chr19	6886001	6896000	55	-0.00966683	0.00137153
chr19	6887001	6897000	52	-0.00424568	0.00639116
chr19	6888001	6898000	51	7.34314e-05	0.00828829
chr19	6889001	6899000	49	0.0100378	0.0176513
chr19	6890001	6900000	52	0.0206342	0.0229268
chr19	6891001	6901000	57	0.0619555	0.0485822
chr19	6892001	6902000	52	0.0900484	0.0549238
chr19	6893001	6903000	56	0.0938559	0.0599267
chr19	6894001	6904000	56	0.12943	0.0883241
chr19	6895001	6905000	54	0.190252	0.130818
chr19	6896001	6906000	53	0.280348	0.185838
chr19	6897001	6907000	57	0.323987	0.216996
chr19	6898001	6908000	56	0.36732	0.252338
chr19	6899001	6909000	54	0.412064	0.291147
chr19	6900001	6910000	49	0.493619	0.349868
chr19	6901001	6911000	46	0.552106	0.406343
chr19	6902001	6912000	56	0.558161	0.403921
chr19	6903001	6913000	59	0.587019	0.441237
chr19	6904001	6914000	65	0.606482	0.451035
chr19	6905001	6915000	68	0.619442	0.474353
chr19	6906001	6916000	69	0.61139	0.467476
chr19	6907001	6917000	71	0.610693	0.476569
chr19	6908001	6918000	75	0.620769	0.47428
chr19	6909001	6919000	80	0.63444	0.495792
chr19	6910001	6920000	85	0.643563	0.518311
chr19	6911001	6921000	88	0.657251	0.539851
chr19	6912001	6922000	82	0.676772	0.586385
chr19	6913001	6923000	76	0.682194	0.592422
chr19	6914001	6924000	71	0.68072	0.610903
chr19	6915001	6925000	66	0.680689	0.597884
chr19	6916001	6926000	62	0.684654	0.605138
chr19	6917001	6927000	55	0.696992	0.619349
chr19	6918001	6928000	48	0.705555	0.660609
chr19	6919001	6929000	42	0.698968	0.647172
chr19	6920001	6930000	40	0.688651	0.619657
chr19	6921001	6931000	36	0.682948	0.588471
chr19	6922001	6932000	34	0.665184	0.552572
chr19	6923001	6933000	32	0.66425	0.561932
chr19	6924001	6934000	29	0.680347	0.573162
chr19	6925001	6935000	30	0.652166	0.541839
chr19	6926001	6936000	30	0.649722	0.540356
chr19	6927001	6937000	35	0.655542	0.539274
chr19	6928001	6938000	34	0.649483	0.516348
chr19	6929001	6939000	34	0.654701	0.520923
chr19	6930001	6940000	30	0.65563	0.522776
chr19	6931001	6941000	27	0.620975	0.496851
chr19	6932001	6942000	26	0.60451	0.484445
chr19	6933001	6943000	34	0.631947	0.521121
chr19	6934001	6944000	34	0.604387	0.49623
chr19	6935001	6945000	34	0.577035	0.495086
chr19	6936001	6946000	37	0.518537	0.441409
chr19	6937001	6947000	39	0.403413	0.348414
chr19	6938001	6948000	43	0.3694	0.325025
chr19	6939001	6949000	43	0.33369	0.289965
chr19	6940001	6950000	48	0.27322	0.236929
chr19	6941001	6951000	48	0.258445	0.220373
chr19	6942001	6952000	47	0.208257	0.181583
chr19	6943001	6953000	45	0.0909484	0.0831984
chr19	6944001	6954000	49	0.0682225	0.0611565
chr19	6945001	6955000	50	0.0696254	0.0610783
chr19	6946001	6956000	52	0.0683235	0.055086
chr19	6947001	6957000	50	0.0638393	0.0443372
chr19	6948001	6958000	49	0.0583511	0.0375114
chr19	6949001	6959000	56	0.0561981	0.0334872
chr19	6950001	6960000	52	0.0571227	0.0279643
chr19	6951001	6961000	56	0.054541	0.0270725
chr19	6952001	6962000	59	0.0444154	0.0175466
chr19	6953001	6963000	67	0.0437845	0.0177355
chr19	6954001	6964000	79	0.0345169	0.013945
chr19	6955001	6965000	81	0.0329253	0.0143258
chr19	6956001	6966000	89	0.0219727	0.00796593
chr19	6957001	6967000	87	0.0206273	0.00821513
chr19	6958001	6968000	87	0.0207224	0.00792618
chr19	6959001	6969000	82	0.0189474	0.00688794
chr19	6960001	6970000	79	0.0186533	0.00693851
chr19	6961001	6971000	74	0.0171192	0.00571217
chr19	6962001	6972000	71	0.0198867	0.0103267
chr19	6963001	6973000	61	0.010909	0.0067029
chr19	6964001	6974000	44	0.0133759	0.0082466
chr19	6965001	6975000	37	-0.00857776	-0.00421948
chr19	6966001	6976000	23	0.0112948	0.0104764
chr19	6967001	6977000	22	0.0022944	0.00689118
chr19	6968001	6978000	23	0.014451	0.0275691
chr19	6969001	6979000	29	0.0203924	0.0321914
chr19	6970001	6980000	33	0.0238542	0.0322798
chr19	6971001	6981000	41	0.163886	0.122705
chr19	6972001	6982000	40	0.156284	0.118367
chr19	6973001	6983000	37	0.174831	0.132224
chr19	6974001	6984000	35	0.183489	0.142711
chr19	6975001	6985000	35	0.183489	0.142711
chr19	6976001	6986000	35	0.183489	0.142711
chr19	6977001	6987000	32	0.208009	0.158173
chr19	6978001	6988000	27	0.221324	0.167633
chr19	6979001	6989000	25	0.30992	0.251744
chr19	6980001	6990000	26	0.359556	0.282148
chr19	6981001	6991000	20	0.241491	0.196706
chr19	6982001	6992000	28	0.268337	0.217353
chr19	6983001	6993000	34	0.26141	0.209709
chr19	6984001	6994000	38	0.263925	0.215799
chr19	6985001	6995000	38	0.263925	0.215799
chr19	6986001	6996000	38	0.263925	0.215799
chr19	6987001	6997000	38	0.263925	0.215799
chr19	6988001	6998000	38	0.263925	0.215799
chr19	6989001	6999000	30	0.246943	0.206495
chr19	6990001	7000000	25	0.241653	0.200836
chr19	6991001	7001000	22	0.247534	0.203794
chr19	6992001	7002000	13	0.278314	0.241114
chr19	6993001	7003000	12	0.237426	0.214309
chr19	6994001	7004000	13	0.155332	0.141641
chr19	6995001	7005000	14	0.150699	0.135447
chr19	6996001	7006000	14	0.150699	0.135447
chr19	6997001	7007000	18	0.184376	0.176719
chr19	6998001	7008000	34	0.186399	0.192804
chr19	6999001	7009000	40	0.190369	0.182159
chr19	7000001	7010000	47	0.239757	0.214597
chr19	7001001	7011000	53	0.266548	0.235464
chr19	7002001	7012000	59	0.276063	0.241103
chr19	7003001	7013000	63	0.291684	0.263101
chr19	7004001	7014000	64	0.313584	0.285649
chr19	7005001	7015000	70	0.329228	0.302566
chr19	7006001	7016000	78	0.317838	0.299327
chr19	7007001	7017000	82	0.310785	0.294942
chr19	7008001	7018000	72	0.322309	0.306765
chr19	7009001	7019000	69	0.329714	0.32702
chr19	7010001	7020000	67	0.310295	0.318429
chr19	7011001	7021000	71	0.256279	0.281637
chr19	7012001	7022000	68	0.23483	0.265346
chr19	7013001	7023000	61	0.211745	0.246965
chr19	7014001	7024000	62	0.19842	0.229202
chr19	7015001	7025000	64	0.163754	0.195686
chr19	7016001	7026000	62	0.15911	0.192007
chr19	7017001	7027000	59	0.16009	0.188638
chr19	7018001	7028000	59	0.150724	0.174137
chr19	7019001	7029000	65	0.155717	0.172509
chr19	7020001	7030000	67	0.165705	0.172668
chr19	7021001	7031000	64	0.178845	0.182534
chr19	7022001	7032000	62	0.179652	0.179727
chr19	7023001	7033000	59	0.186324	0.18596
chr19	7024001	7034000	52	0.189477	0.188074
chr19	7025001	7035000	43	0.205798	0.197987
chr19	7026001	7036000	37	0.206174	0.188245
chr19	7027001	7037000	32	0.197713	0.175545
chr19	7028001	7038000	29	0.226741	0.189352
chr19	7029001	7039000	31	0.217579	0.181644
chr19	7030001	7040000	41	0.310423	0.236713
chr19	7031001	7041000	47	0.370119	0.281711
chr19	7032001	7042000	48	0.368846	0.288449
chr19	7033001	7043000	52	0.357431	0.274958
chr19	7034001	7044000	53	0.354461	0.270415
chr19	7035001	7045000	60	0.349936	0.267616
chr19	7036001	7046000	67	0.345473	0.262753
chr19	7037001	7047000	71	0.342946	0.261967
chr19	7038001	7048000	72	0.347302	0.272499
chr19	7039001	7049000	61	0.3819	0.284146
chr19	7040001	7050000	47	0.345904	0.262709
chr19	7041001	7051000	38	0.260306	0.230787
chr19	7042001	7052000	39	0.309151	0.241395
chr19	7043001	7053000	43	0.355877	0.269841
chr19	7044001	7054000	44	0.354077	0.266666
chr19	7045001	7055000	41	0.361627	0.259872
chr19	7046001	7056000	43	0.332864	0.254959
chr19	7047001	7057000	40	0.34366	0.262297
chr19	7048001	7058000	38	0.341192	0.259116
chr19	7049001	7059000	40	0.336728	0.24794
chr19	7050001	7060000	38	0.316753	0.234384
chr19	7051001	7061000	39	0.274568	0.205767
chr19	7052001	7062000	45	0.196511	0.15567
chr19	7053001	7063000	54	0.111501	0.0805065
chr19	7054001	7064000	70	0.103742	0.0665586
chr19	7055001	7065000	72	0.0894046	0.0538427
chr19	7056001	7066000	63	0.0658526	0.0320741
chr19	7057001	7067000	62	0.0566142	0.0241426
chr19	7058001	7068000	60	0.0405618	0.013793
chr19	7059001	7069000	61	0.0461094	0.0161328
chr19	7060001	7070000	64	0.0866907	0.0280979
chr19	7061001	7071000	62	0.0930138	0.0311094
chr19	7062001	7072000	55	0.103483	0.0420978
chr19	7063001	7073000	46	0.125659	0.0586179
chr19	7064001	7074000	29	0.144869	0.0818532
chr19	7065001	7075000	24	0.172031	0.116101
chr19	7066001	7076000	27	0.155145	0.0991404
chr19	7067001	7077000	33	0.135416	0.0871414
chr19	7068001	7078000	37	0.131133	0.0837554
chr19	7069001	7079000	40	0.124269	0.0826315
chr19	7070001	7080000	43	0.0706905	0.0635243
chr19	7071001	7081000	49	0.0607708	0.0557429
chr19	7072001	7082000	61	0.104034	0.0855817
chr19	7073001	7083000	58	0.120966	0.103161
chr19	7074001	7084000	60	0.121236	0.103669
chr19	7075001	7085000	62	0.139762	0.11618
chr19	7076001	7086000	65	0.159739	0.133157
chr19	7077001	7087000	62	0.169771	0.142835
chr19	7078001	7088000	66	0.188035	0.158676
chr19	7079001	7089000	60	0.199983	0.16731
chr19	7080001	7090000	56	0.261393	0.215618
chr19	7081001	7091000	50	0.302913	0.251727
chr19	7082001	7092000	37	0.337237	0.277457
chr19	7083001	7093000	34	0.344241	0.273931
chr19	7084001	7094000	35	0.387268	0.314304
chr19	7085001	7095000	36	0.382978	0.320248
chr19	7086001	7096000	34	0.422961	0.348852
chr19	7087001	7097000	33	0.424658	0.345458
chr19	7088001	7098000	26	0.450995	0.365831
chr19	7089001	7099000	29	0.45017	0.360423
chr19	7090001	7100000	33	0.419576	0.340326
chr19	7091001	7101000	37	0.500109	0.40938
chr19	7092001	7102000	38	0.530684	0.431777
chr19	7093001	7103000	45	0.553596	0.470408
chr19	7094001	7104000	45	0.55203	0.465848
chr19	7095001	7105000	44	0.568814	0.477552
chr19	7096001	7106000	52	0.575142	0.498113
chr19	7097001	7107000	59	0.576079	0.503438
chr19	7098001	7108000	64	0.56527	0.483578
chr19	7099001	7109000	66	0.529938	0.458012
chr19	7100001	7110000	64	0.495714	0.424863
chr19	7101001	7111000	65	0.426611	0.353188
chr19	7102001	7112000	66	0.38812	0.32151
chr19	7103001	7113000	68	0.298722	0.241647
chr19	7104001	7114000	73	0.260276	0.203925
chr19	7105001	7115000	78	0.222709	0.172216
chr19	7106001	7116000	70	0.117638	0.0957597
chr19	7107001	7117000	65	0.0390434	0.0449415
chr19	7108001	7118000	63	0.0252786	0.0321463
chr19	7109001	7119000	64	0.0292004	0.0371756
chr19	7110001	7120000	65	0.0298542	0.0397855
chr19	7111001	7121000	62	0.026253	0.0388442
chr19	7112001	7122000	60	0.0254279	0.0380359
chr19	7113001	7123000	55	0.0343583	0.0525709
chr19	7114001	7124000	49	0.0375617	0.058566
chr19	7115001	7125000	44	0.043095	0.0663916
chr19	7116001	7126000	43	0.0821507	0.0870483
chr19	7117001	7127000	42	0.0855383	0.0937294
chr19	7118001	7128000	38	0.0868861	0.0956552
chr19	7119001	7129000	36	0.0739071	0.0881517
chr19	7120001	7130000	31	0.113715	0.117741
chr19	7121001	7131000	29	0.169351	0.162326
chr19	7122001	7132000	27	0.168667	0.167333
chr19	7123001	7133000	25	0.184794	0.181761
chr19	7124001	7134000	25	0.206379	0.204256
chr19	7125001	7135000	26	0.190131	0.195213
chr19	7126001	7136000	29	0.227167	0.238863
chr19	7127001	7137000	35	0.317467	0.310066
chr19	7128001	7138000	37	0.318249	0.310962
chr19	7129001	7139000	38	0.393287	0.354255
chr19	7130001	7140000	47	0.441835	0.391452
chr19	7131001	7141000	45	0.43385	0.376392
chr19	7132001	7142000	51	0.450412	0.390049
chr19	7133001	7143000	62	0.432587	0.369646
chr19	7134001	7144000	68	0.415055	0.352121
chr19	7135001	7145000	70	0.415264	0.350721
chr19	7136001	7146000	69	0.404937	0.338458
chr19	7137001	7147000	70	0.356935	0.29468
chr19	7138001	7148000	73	0.351021	0.290123
chr19	7139001	7149000	71	0.332845	0.283011
chr19	7140001	7150000	65	0.26615	0.225373
chr19	7141001	7151000	68	0.268071	0.230105
chr19	7142001	7152000	68	0.232875	0.199409
chr19	7143001	7153000	56	0.197808	0.175415
chr19	7144001	7154000	53	0.170148	0.153322
chr19	7145001	7155000	53	0.170818	0.157274
chr19	7146001	7156000	52	0.145105	0.13836
chr19	7147001	7157000	44	0.139457	0.134996
chr19	7148001	7158000	43	0.119666	0.119616
chr19	7149001	7159000	43	0.127486	0.127755
chr19	7150001	7160000	53	0.125886	0.125235
chr19	7151001	7161000	50	0.109546	0.11605
chr19	7152001	7162000	49	0.108986	0.113893
chr19	7153001	7163000	48	0.108782	0.116636
chr19	7154001	7164000	44	0.124546	0.131044
chr19	7155001	7165000	42	0.111251	0.112824
chr19	7156001	7166000	42	0.112895	0.112585
chr19	7157001	7167000	43	0.108157	0.108702
chr19	7158001	7168000	45	0.0991674	0.0990067
chr19	7159001	7169000	49	0.0855281	0.0785002
chr19	7160001	7170000	37	0.0811275	0.0694181
chr19	7161001	7171000	44	0.10057	0.0793243
chr19	7162001	7172000	45	0.0791708	0.061726
chr19	7163001	7173000	50	0.0698028	0.0568187
chr19	7164001	7174000	52	0.0601704	0.0480308
chr19	7165001	7175000	51	0.0571583	0.0447126
chr19	7166001	7176000	59	0.0423065	0.0328483
chr19	7167001	7177000	59	0.039933	0.030428
chr19	7168001	7178000	55	0.0387723	0.0291147
chr19	7169001	7179000	56	0.0141993	0.0110245
chr19	7170001	7180000	64	0.0125153	0.0123429
chr19	7171001	7181000	56	-0.00803815	-0.00505188
chr19	7172001	7182000	50	-0.00653543	-0.00368325
chr19	7173001	7183000	52	-0.00581442	-0.00398118
chr19	7174001	7184000	51	-0.00429533	-0.00376934
chr19	7175001	7185000	60	0.00597947	0.00531098
chr19	7176001	7186000	50	0.0141937	0.0153062
chr19	7177001	7187000	49	0.0258698	0.0268274
chr19	7178001	7188000	50	0.0282596	0.0319769
chr19	7179001	7189000	42	0.0462267	0.0442273
chr19	7180001	7190000	36	0.0492523	0.0430933
chr19	7181001	7191000	38	0.0457857	0.0430315
chr19	7182001	7192000	41	0.0378968	0.0381087
chr19	7183001	7193000	32	0.0375451	0.0447481
chr19	7184001	7194000	29	0.0363186	0.0481688
chr19	7185001	7195000	18	0.0250386	0.052775
chr19	7186001	7196000	17	0.0195145	0.0397103
chr19	7187001	7197000	17	-0.000251472	0.0168221
chr19	7188001	7198000	16	-0.0115604	-0.00416117
chr19	7189001	7199000	18	-0.0145469	-0.0103139
chr19	7190001	7200000	19	0.0350251	0.0478814
chr19	7191001	7201000	18	0.0353179	0.0442502
chr19	7192001	7202000	15	0.0743083	0.0901184
chr19	7193001	7203000	15	0.0743083	0.0901184
chr19	7194001	7204000	15	0.0743083	0.0901184
chr19	7195001	7205000	14	0.0770782	0.0937621
chr19	7196001	7206000	13	0.0856561	0.10178
chr19	7197001	7207000	12	0.0920174	0.10865
chr19	7198001	7208000	10	0.125855	0.137659
chr19	7199001	7209000	10	0.186015	0.234113
chr19	7200001	7210000	9	0.365345	0.36629
chr19	7201001	7211000	9	0.441948	0.436367
chr19	7202001	7212000	8	0.44013	0.433151
chr19	7203001	7213000	8	0.44013	0.433151
chr19	7204001	7214000	18	0.398671	0.384979
chr19	7205001	7215000	29	0.385157	0.336787
chr19	7206001	7216000	36	0.385729	0.336733
chr19	7207001	7217000	36	0.38157	0.334513
chr19	7208001	7218000	36	0.38157	0.334513
chr19	7209001	7219000	34	0.380196	0.329323
chr19	7210001	7220000	32	0.348223	0.287767
chr19	7211001	7221000	36	0.337914	0.276133
chr19	7212001	7222000	40	0.317746	0.262205
chr19	7213001	7223000	52	0.317253	0.264669
chr19	7214001	7224000	47	0.310166	0.252452
chr19	7215001	7225000	44	0.276364	0.235548
chr19	7216001	7226000	43	0.288811	0.247717
chr19	7217001	7227000	51	0.323573	0.272111
chr19	7218001	7228000	56	0.338982	0.288107
chr19	7219001	7229000	64	0.358892	0.309726
chr19	7220001	7230000	67	0.365337	0.320689
chr19	7221001	7231000	68	0.371459	0.326647
chr19	7222001	7232000	73	0.381074	0.337807
chr19	7223001	7233000	65	0.387091	0.343826
chr19	7224001	7234000	71	0.394897	0.349252
chr19	7225001	7235000	68	0.421353	0.380585
chr19	7226001	7236000	68	0.420602	0.373296
chr19	7227001	7237000	81	0.397482	0.361087
chr19	7228001	7238000	83	0.392202	0.349986
chr19	7229001	7239000	81	0.390461	0.343871
chr19	7230001	7240000	86	0.395692	0.349102
chr19	7231001	7241000	87	0.402439	0.359091
chr19	7232001	7242000	84	0.402119	0.355793
chr19	7233001	7243000	85	0.40711	0.362931
chr19	7234001	7244000	80	0.383806	0.342561
chr19	7235001	7245000	79	0.36077	0.32119
chr19	7236001	7246000	80	0.331719	0.295472
chr19	7237001	7247000	61	0.312109	0.273679
chr19	7238001	7248000	63	0.264154	0.237247
chr19	7239001	7249000	66	0.215699	0.19967
chr19	7240001	7250000	62	0.182811	0.169435
chr19	7241001	7251000	58	0.140116	0.129794
chr19	7242001	7252000	55	0.123479	0.118838
chr19	7243001	7253000	50	0.0882438	0.0922052
chr19	7244001	7254000	47	0.10638	0.106018
chr19	7245001	7255000	50	0.135353	0.122302
chr19	7246001	7256000	46	0.158362	0.139402
chr19	7247001	7257000	49	0.196154	0.165109
chr19	7248001	7258000	45	0.241859	0.200419
chr19	7249001	7259000	42	0.283301	0.233872
chr19	7250001	7260000	39	0.276973	0.235407
chr19	7251001	7261000	40	0.272612	0.233584
chr19	7252001	7262000	41	0.266014	0.228876
chr19	7253001	7263000	46	0.254282	0.220891
chr19	7254001	7264000	44	0.246824	0.213562
chr19	7255001	7265000	39	0.235334	0.211147
chr19	7256001	7266000	36	0.229245	0.209055
chr19	7257001	7267000	32	0.199877	0.179021
chr19	7258001	7268000	29	0.179244	0.154382
chr19	7259001	7269000	27	0.144949	0.11683
chr19	7260001	7270000	27	0.13047	0.0945067
chr19	7261001	7271000	23	0.128163	0.0908091
chr19	7262001	7272000	21	0.113937	0.076319
chr19	7263001	7273000	17	0.0973944	0.0666828
chr19	7264001	7274000	21	0.144524	0.0789271
chr19	7265001	7275000	26	0.323224	0.147552
chr19	7266001	7276000	28	0.309869	0.14348
chr19	7267001	7277000	29	0.332977	0.180432
chr19	7268001	7278000	29	0.343241	0.199618
chr19	7269001	7279000	27	0.369143	0.234139
chr19	7270001	7280000	29	0.425971	0.289005
chr19	7271001	7281000	32	0.424283	0.297109
chr19	7272001	7282000	31	0.444433	0.308839
chr19	7273001	7283000	38	0.438074	0.320513
chr19	7274001	7284000	41	0.425116	0.326619
chr19	7275001	7285000	34	0.37667	0.319241
chr19	7276001	7286000	32	0.389193	0.333534
chr19	7277001	7287000	29	0.387225	0.326614
chr19	7278001	7288000	27	0.391633	0.330713
chr19	7279001	7289000	26	0.375718	0.313549
chr19	7280001	7290000	31	0.33624	0.268488
chr19	7281001	7291000	34	0.338124	0.252031
chr19	7282001	7292000	40	0.320659	0.243295
chr19	7283001	7293000	46	0.320931	0.234454
chr19	7284001	7294000	46	0.356176	0.261403
chr19	7285001	7295000	47	0.354267	0.261478
chr19	7286001	7296000	48	0.352437	0.26155
chr19	7287001	7297000	49	0.351079	0.261435
chr19	7288001	7298000	51	0.345352	0.260388
chr19	7289001	7299000	56	0.355647	0.266993
chr19	7290001	7300000	56	0.416739	0.324482
chr19	7291001	7301000	54	0.435339	0.343593
chr19	7292001	7302000	50	0.435697	0.340824
chr19	7293001	7303000	43	0.442374	0.348472
chr19	7294001	7304000	49	0.378427	0.246761
chr19	7295001	7305000	52	0.365924	0.233446
chr19	7296001	7306000	55	0.342849	0.218655
chr19	7297001	7307000	57	0.330332	0.206023
chr19	7298001	7308000	63	0.308069	0.178781
chr19	7299001	7309000	61	0.283913	0.163004
chr19	7300001	7310000	53	0.157497	0.0901615
chr19	7301001	7311000	55	0.104819	0.075996
chr19	7302001	7312000	55	0.108642	0.0796067
chr19	7303001	7313000	52	0.0676765	0.0546862
chr19	7304001	7314000	42	0.105236	0.0905367
chr19	7305001	7315000	40	0.100409	0.0899676
chr19	7306001	7316000	41	0.133068	0.114857
chr19	7307001	7317000	48	0.139648	0.123355
chr19	7308001	7318000	53	0.144253	0.136648
chr19	7309001	7319000	54	0.139282	0.129544
chr19	7310001	7320000	60	0.125156	0.116704
chr19	7311001	7321000	57	0.122376	0.111661
chr19	7312001	7322000	55	0.127629	0.114352
chr19	7313001	7323000	53	0.125729	0.113499
chr19	7314001	7324000	55	0.133591	0.111899
chr19	7315001	7325000	59	0.145065	0.11836
chr19	7316001	7326000	55	0.129899	0.103477
chr19	7317001	7327000	49	0.119213	0.0892389
chr19	7318001	7328000	37	0.13618	0.0943985
chr19	7319001	7329000	32	0.151314	0.107064
chr19	7320001	7330000	24	0.184855	0.134506
chr19	7321001	7331000	21	0.179953	0.12901
chr19	7322001	7332000	20	0.181104	0.133287
chr19	7323001	7333000	18	0.194749	0.142483
chr19	7324001	7334000	12	0.154964	0.100439
chr19	7325001	7335000	6	0.0990136	0.0445793
chr19	7326001	7336000	10	0.200669	0.138907
chr19	7327001	7337000	12	0.339812	0.296792
chr19	7328001	7338000	12	0.316372	0.273688
chr19	7329001	7339000	14	0.333478	0.29483
chr19	7330001	7340000	19	0.310923	0.268126
chr19	7331001	7341000	21	0.305809	0.264784
chr19	7332001	7342000	22	0.304717	0.265624
chr19	7333001	7343000	22	0.304717	0.265624
chr19	7334001	7344000	23	0.303877	0.266534
chr19	7335001	7345000	26	0.282909	0.246829
chr19	7336001	7346000	24	0.273247	0.234429
chr19	7337001	7347000	19	0.219229	0.192159
chr19	7338001	7348000	20	0.202602	0.174915
chr19	7339001	7349000	22	0.156304	0.130546
chr19	7340001	7350000	20	0.121601	0.102543
chr19	7341001	7351000	23	0.120093	0.10223
chr19	7342001	7352000	27	0.136202	0.117574
chr19	7343001	7353000	30	0.148041	0.128947
chr19	7344001	7354000	30	0.154578	0.133452
chr19	7345001	7355000	30	0.188947	0.162983
chr19	7346001	7356000	32	0.20294	0.174041
chr19	7347001	7357000	40	0.232285	0.202884
chr19	7348001	7358000	40	0.251544	0.222248
chr19	7349001	7359000	39	0.270362	0.243562
chr19	7350001	7360000	40	0.318182	0.297812
chr19	7351001	7361000	35	0.333838	0.318457
chr19	7352001	7362000	30	0.351405	0.334649
chr19	7353001	7363000	27	0.363048	0.346132
chr19	7354001	7364000	26	0.36037	0.343226
chr19	7355001	7365000	23	0.355399	0.336986
chr19	7356001	7366000	18	0.389594	0.376129
chr19	7357001	7367000	14	0.429825	0.341916
chr19	7358001	7368000	14	0.40161	0.316962
chr19	7359001	7369000	15	0.330502	0.269474
chr19	7360001	7370000	13	0.176583	0.10958
chr19	7361001	7371000	15	0.217105	0.144544
chr19	7362001	7372000	16	0.204844	0.138544
chr19	7363001	7373000	17	0.223889	0.155199
chr19	7364001	7374000	25	0.238583	0.179924
chr19	7365001	7375000	26	0.231096	0.174871
chr19	7366001	7376000	33	0.234475	0.178162
chr19	7367001	7377000	39	0.254535	0.215952
chr19	7368001	7378000	46	0.25787	0.2156
chr19	7369001	7379000	49	0.255326	0.214049
chr19	7370001	7380000	55	0.30026	0.260793
chr19	7371001	7381000	62	0.282125	0.248429
chr19	7372001	7382000	68	0.294625	0.261936
chr19	7373001	7383000	73	0.298981	0.267402
chr19	7374001	7384000	71	0.304384	0.273767
chr19	7375001	7385000	80	0.315127	0.28413
chr19	7376001	7386000	73	0.320994	0.29312
chr19	7377001	7387000	62	0.323424	0.29401
chr19	7378001	7388000	53	0.331879	0.307684
chr19	7379001	7389000	46	0.350769	0.332734
chr19	7380001	7390000	38	0.317949	0.302865
chr19	7381001	7391000	29	0.351052	0.334701
chr19	7382001	7392000	22	0.348301	0.329489
chr19	7383001	7393000	16	0.342649	0.319894
chr19	7384001	7394000	10	0.362978	0.334149
chr19	7385001	7395000	6	-0.0292229	-0.0282257
chr19	7386001	7396000	16	0.207	0.146859
chr19	7387001	7397000	44	0.202702	0.180002
chr19	7388001	7398000	70	0.227034	0.211119
chr19	7389001	7399000	88	0.231135	0.216443
chr19	7390001	7400000	94	0.23022	0.216419
chr19	7391001	7401000	109	0.228789	0.215218
chr19	7392001	7402000	120	0.230761	0.217341
chr19	7393001	7403000	125	0.232207	0.218959
chr19	7394001	7404000	129	0.233055	0.220019
chr19	7395001	7405000	129	0.238102	0.229651
chr19	7396001	7406000	122	0.235933	0.228712
chr19	7397001	7407000	98	0.248402	0.239492
chr19	7398001	7408000	74	0.239714	0.228634
chr19	7399001	7409000	66	0.219754	0.20674
chr19	7400001	7410000	68	0.21964	0.204479
chr19	7401001	7411000	58	0.224873	0.20733
chr19	7402001	7412000	52	0.228442	0.209326
chr19	7403001	7413000	52	0.221506	0.200725
chr19	7404001	7414000	51	0.209333	0.187733
chr19	7405001	7415000	45	0.210508	0.188917
chr19	7406001	7416000	47	0.192455	0.171917
chr19	7407001	7417000	58	0.135975	0.115297
chr19	7408001	7418000	56	0.135278	0.113935
chr19	7409001	7419000	46	0.142359	0.117081
chr19	7410001	7420000	38	0.126228	0.100777
chr19	7411001	7421000	33	0.0989214	0.0785937
chr19	7412001	7422000	28	0.0517311	0.0397021
chr19	7413001	7423000	33	0.000921567	0.0019021
chr19	7414001	7424000	37	-0.0139027	-0.0117254
chr19	7415001	7425000	45	-0.00208988	-0.00183737
chr19	7416001	7426000	51	0.0104677	0.00993716
chr19	7417001	7427000	43	0.0298107	0.0275592
chr19	7418001	7428000	47	0.0231036	0.0208819
chr19	7419001	7429000	64	0.0107739	0.0147177
chr19	7420001	7430000	78	0.00593698	0.00930087
chr19	7421001	7431000	95	-0.00377513	-0.000793659
chr19	7422001	7432000	117	-0.0122299	-0.0097213
chr19	7423001	7433000	124	-0.0146934	-0.0114667
chr19	7424001	7434000	117	-0.0125744	-0.00918383
chr19	7425001	7435000	119	-0.0200049	-0.0160466
chr19	7426001	7436000	115	-0.0310375	-0.0223671
chr19	7427001	7437000	111	-0.0383017	-0.0283534
chr19	7428001	7438000	110	-0.0381269	-0.0280923
chr19	7429001	7439000	96	-0.0369119	-0.0265891
chr19	7430001	7440000	87	-0.0408748	-0.028003
chr19	7431001	7441000	78	-0.0338265	-0.0139672
chr19	7432001	7442000	58	-0.0244629	0.000770741
chr19	7433001	7443000	51	-0.00544331	0.0279026
chr19	7434001	7444000	52	-0.00582834	0.0269341
chr19	7435001	7445000	50	0.0196476	0.0588717
chr19	7436001	7446000	45	0.0235104	0.0619232
chr19	7437001	7447000	45	0.0286016	0.065562
chr19	7438001	7448000	47	0.0325859	0.0660899
chr19	7439001	7449000	47	0.0254971	0.0534515
chr19	7440001	7450000	45	0.032692	0.059892
chr19	7441001	7451000	40	0.0311139	0.0540217
chr19	7442001	7452000	42	0.0309087	0.0538934
chr19	7443001	7453000	35	0.0257918	0.0399231
chr19	7444001	7454000	37	0.0272522	0.0413371
chr19	7445001	7455000	30	0.0134362	0.0218405
chr19	7446001	7456000	30	0.0152116	0.0223984
chr19	7447001	7457000	32	0.0190745	0.0242244
chr19	7448001	7458000	30	0.0237059	0.0277559
chr19	7449001	7459000	29	0.0281443	0.0330104
chr19	7450001	7460000	28	0.0272476	0.0328878
chr19	7451001	7461000	25	0.0306561	0.0363672
chr19	7452001	7462000	21	0.0303334	0.0349703
chr19	7453001	7463000	18	0.0358449	0.0396606
chr19	7454001	7464000	15	0.0376612	0.040279
chr19	7455001	7465000	14	0.0314148	0.0299505
chr19	7456001	7466000	17	0.0371468	0.0445765
chr19	7457001	7467000	13	0.0359442	0.0502799
chr19	7458001	7468000	15	0.0360854	0.0534872
chr19	7459001	7469000	14	0.0388099	0.0544267
chr19	7460001	7470000	12	0.0423336	0.0596389
chr19	7461001	7471000	13	0.040011	0.0566656
chr19	7462001	7472000	19	0.0839686	0.0734353
chr19	7463001	7473000	28	0.183553	0.140455
chr19	7464001	7474000	33	0.185311	0.13926
chr19	7465001	7475000	39	0.165091	0.12442
chr19	7466001	7476000	42	0.173671	0.138131
chr19	7467001	7477000	46	0.182171	0.149099
chr19	7468001	7478000	41	0.20017	0.162024
chr19	7469001	7479000	40	0.201928	0.166365
chr19	7470001	7480000	40	0.201928	0.166365
chr19	7471001	7481000	39	0.207606	0.170093
chr19	7472001	7482000	33	0.216054	0.181061
chr19	7473001	7483000	24	0.151551	0.143231
chr19	7474001	7484000	19	0.138949	0.146036
chr19	7475001	7485000	13	0.188761	0.193685
chr19	7476001	7486000	5	0.223481	0.213574
chr19	7484001	7494000	1	0.0895079	0.0895079
chr19	7485001	7495000	5	0.0203955	0.0203761
chr19	7486001	7496000	5	0.0203955	0.0203761
chr19	7487001	7497000	5	0.0203955	0.0203761
chr19	7488001	7498000	7	-0.000980883	-0.00621076
chr19	7489001	7499000	7	-0.000980883	-0.00621076
chr19	7490001	7500000	7	-0.000980883	-0.00621076
chr19	7491001	7501000	7	-0.000980883	-0.00621076
chr19	7492001	7502000	7	-0.000980883	-0.00621076
chr19	7493001	7503000	9	0.0155222	0.00178208
chr19	7494001	7504000	15	0.181678	0.119526
chr19	7495001	7505000	18	0.266482	0.218519
chr19	7496001	7506000	20	0.250857	0.196552
chr19	7497001	7507000	30	0.239442	0.188604
chr19	7498001	7508000	34	0.259743	0.219975
chr19	7499001	7509000	38	0.255655	0.212393
chr19	7500001	7510000	41	0.248684	0.203827
chr19	7501001	7511000	42	0.24646	0.200014
chr19	7502001	7512000	51	0.230108	0.17576
chr19	7503001	7513000	49	0.236193	0.181719
chr19	7504001	7514000	42	0.223136	0.167568
chr19	7505001	7515000	39	0.212981	0.153951
chr19	7506001	7516000	39	0.207126	0.151979
chr19	7507001	7517000	33	0.174895	0.125132
chr19	7508001	7518000	31	0.115499	0.0757721
chr19	7509001	7519000	32	0.0812993	0.0511883
chr19	7510001	7520000	34	0.0578538	0.0357827
chr19	7511001	7521000	37	0.0502716	0.0298711
chr19	7512001	7522000	32	0.0356543	0.0167005
chr19	7513001	7523000	32	0.0356543	0.0167005
chr19	7514001	7524000	36	0.0318028	0.0142071
chr19	7515001	7525000	34	-0.0258207	-0.0200547
chr19	7516001	7526000	33	-0.0239276	-0.0181469
chr19	7517001	7527000	31	-0.0220984	-0.0121644
chr19	7518001	7528000	30	-0.0196873	-0.0110859
chr19	7519001	7529000	28	-0.0128409	-0.00236728
chr19	7520001	7530000	28	-0.00362722	0.00771369
chr19	7521001	7531000	25	0.00149611	0.0120072
chr19	7522001	7532000	23	0.00274907	0.013621
chr19	7523001	7533000	25	0.00177972	0.011704
chr19	7524001	7534000	23	0.00403223	0.0146672
chr19	7525001	7535000	32	0.00890429	0.0132508
chr19	7526001	7536000	41	0.00839231	0.0116348
chr19	7527001	7537000	43	0.00595571	0.00756951
chr19	7528001	7538000	45	0.00775661	0.00978097
chr19	7529001	7539000	46	0.0112029	0.0104534
chr19	7530001	7540000	54	0.0273865	0.0365201
chr19	7531001	7541000	86	0.118163	0.159077
chr19	7532001	7542000	102	0.129761	0.170143
chr19	7533001	7543000	107	0.129739	0.170296
chr19	7534001	7544000	115	0.129384	0.166888
chr19	7535001	7545000	105	0.144231	0.182347
chr19	7536001	7546000	96	0.161766	0.200182
chr19	7537001	7547000	95	0.166731	0.205003
chr19	7538001	7548000	93	0.171344	0.209845
chr19	7539001	7549000	94	0.170493	0.204565
chr19	7540001	7550000	89	0.229897	0.22467
chr19	7541001	7551000	58	0.185649	0.144529
chr19	7542001	7552000	41	0.181636	0.114638
chr19	7543001	7553000	35	0.191955	0.109329
chr19	7544001	7554000	25	0.229686	0.113369
chr19	7545001	7555000	26	0.216178	0.113284
chr19	7546001	7556000	25	0.2205	0.112702
chr19	7547001	7557000	23	0.228824	0.111791
chr19	7548001	7558000	22	0.232671	0.111819
chr19	7549001	7559000	17	0.26299	0.150506
chr19	7550001	7560000	9	0.0143959	0.0171174
chr19	7551001	7561000	11	0.02691	0.0328617
chr19	7552001	7562000	12	0.0343095	0.0541979
chr19	7553001	7563000	13	0.043959	0.0583693
chr19	7554001	7564000	15	0.0467916	0.0554642
chr19	7555001	7565000	15	0.0512029	0.0604248
chr19	7556001	7566000	19	0.0396036	0.0463042
chr19	7557001	7567000	22	0.0439018	0.0548989
chr19	7558001	7568000	23	0.0573284	0.0702355
chr19	7559001	7569000	23	0.0573284	0.0702355
chr19	7560001	7570000	24	0.0545119	0.067783
chr19	7561001	7571000	24	0.0564154	0.0628403
chr19	7562001	7572000	22	0.0558057	0.0555661
chr19	7563001	7573000	21	0.0515531	0.0538754
chr19	7564001	7574000	28	0.101935	0.0770642
chr19	7565001	7575000	28	0.11128	0.0827423
chr19	7566001	7576000	31	0.120101	0.0964776
chr19	7567001	7577000	31	0.116885	0.0905517
chr19	7568001	7578000	38	0.123108	0.0920716
chr19	7569001	7579000	46	0.116646	0.0905808
chr19	7570001	7580000	48	0.121478	0.093521
chr19	7571001	7581000	48	0.124217	0.0954468
chr19	7572001	7582000	52	0.124128	0.0952734
chr19	7573001	7583000	52	0.138755	0.107244
chr19	7574001	7584000	47	0.135282	0.105805
chr19	7575001	7585000	58	0.189731	0.153734
chr19	7576001	7586000	56	0.189456	0.146477
chr19	7577001	7587000	57	0.209595	0.165763
chr19	7578001	7588000	48	0.224233	0.181671
chr19	7579001	7589000	46	0.242708	0.193452
chr19	7580001	7590000	45	0.237772	0.190539
chr19	7581001	7591000	47	0.264498	0.219351
chr19	7582001	7592000	52	0.283016	0.233047
chr19	7583001	7593000	61	0.273909	0.211258
chr19	7584001	7594000	65	0.283474	0.207777
chr19	7585001	7595000	69	0.249884	0.14432
chr19	7586001	7596000	69	0.251647	0.147931
chr19	7587001	7597000	73	0.234911	0.122094
chr19	7588001	7598000	79	0.225699	0.115042
chr19	7589001	7599000	80	0.219185	0.102154
chr19	7590001	7600000	80	0.224474	0.10476
chr19	7591001	7601000	79	0.200168	0.0860269
chr19	7592001	7602000	74	0.167209	0.0658143
chr19	7593001	7603000	70	0.143868	0.0554735
chr19	7594001	7604000	66	0.113346	0.0494615
chr19	7595001	7605000	53	0.0936279	0.0499302
chr19	7596001	7606000	51	0.0915095	0.0463502
chr19	7597001	7607000	48	0.0986752	0.052685
chr19	7598001	7608000	43	0.0938185	0.0449389
chr19	7599001	7609000	44	0.0938324	0.0442432
chr19	7600001	7610000	46	0.0977761	0.0443309
chr19	7601001	7611000	41	0.0881734	0.0389085
chr19	7602001	7612000	38	0.0819318	0.0343722
chr19	7603001	7613000	38	0.0633995	0.0265585
chr19	7604001	7614000	40	0.0727069	0.0293686
chr19	7605001	7615000	40	0.0708082	0.0334174
chr19	7606001	7616000	46	0.0951994	0.0557898
chr19	7607001	7617000	41	0.102303	0.0611016
chr19	7608001	7618000	39	0.105632	0.0659391
chr19	7609001	7619000	32	0.112741	0.0815908
chr19	7610001	7620000	30	0.115523	0.0887857
chr19	7611001	7621000	34	0.124897	0.0994335
chr19	7612001	7622000	40	0.152179	0.123734
chr19	7613001	7623000	38	0.190823	0.161821
chr19	7614001	7624000	35	0.213545	0.184461
chr19	7615001	7625000	42	0.189628	0.16614
chr19	7616001	7626000	43	0.175416	0.150231
chr19	7617001	7627000	49	0.176724	0.15202
chr19	7618001	7628000	55	0.165887	0.142332
chr19	7619001	7629000	58	0.16315	0.140843
chr19	7620001	7630000	64	0.145803	0.124067
chr19	7621001	7631000	65	0.133172	0.110354
chr19	7622001	7632000	63	0.109874	0.0903724
chr19	7623001	7633000	66	0.0941771	0.081413
chr19	7624001	7634000	75	0.0682431	0.0590531
chr19	7625001	7635000	73	0.095547	0.0799652
chr19	7626001	7636000	75	0.105506	0.0891689
chr19	7627001	7637000	80	0.125938	0.107862
chr19	7628001	7638000	82	0.139852	0.118879
chr19	7629001	7639000	99	0.164974	0.13603
chr19	7630001	7640000	100	0.18321	0.149859
chr19	7631001	7641000	99	0.192521	0.158164
chr19	7632001	7642000	101	0.195159	0.161257
chr19	7633001	7643000	99	0.190709	0.152922
chr19	7634001	7644000	88	0.218063	0.17374
chr19	7635001	7645000	82	0.204585	0.161306
chr19	7636001	7646000	71	0.212301	0.167966
chr19	7637001	7647000	60	0.195588	0.145983
chr19	7638001	7648000	52	0.190407	0.139627
chr19	7639001	7649000	32	0.135044	0.0992916
chr19	7640001	7650000	26	0.1051	0.0805139
chr19	7641001	7651000	30	0.103644	0.0743182
chr19	7642001	7652000	36	0.184142	0.130486
chr19	7643001	7653000	36	0.210462	0.166108
chr19	7644001	7654000	39	0.228405	0.176261
chr19	7645001	7655000	44	0.257597	0.205523
chr19	7646001	7656000	52	0.248034	0.203654
chr19	7647001	7657000	61	0.223111	0.187146
chr19	7648001	7658000	64	0.216123	0.182608
chr19	7649001	7659000	72	0.219912	0.183833
chr19	7650001	7660000	76	0.226634	0.18786
chr19	7651001	7661000	76	0.228601	0.196055
chr19	7652001	7662000	75	0.20352	0.174928
chr19	7653001	7663000	81	0.195202	0.165157
chr19	7654001	7664000	80	0.184838	0.154194
chr19	7655001	7665000	72	0.170708	0.139543
chr19	7656001	7666000	63	0.165311	0.132371
chr19	7657001	7667000	53	0.175938	0.142252
chr19	7658001	7668000	50	0.181001	0.145366
chr19	7659001	7669000	41	0.17074	0.140459
chr19	7660001	7670000	34	0.14633	0.122011
chr19	7661001	7671000	30	0.1422	0.114329
chr19	7662001	7672000	30	0.180745	0.138697
chr19	7663001	7673000	30	0.193948	0.150023
chr19	7664001	7674000	33	0.16894	0.133638
chr19	7665001	7675000	48	0.143835	0.118679
chr19	7666001	7676000	60	0.128985	0.109219
chr19	7667001	7677000	82	0.115468	0.103412
chr19	7668001	7678000	104	0.0969326	0.0926485
chr19	7669001	7679000	130	0.0847412	0.0871454
chr19	7670001	7680000	142	0.0778503	0.0821974
chr19	7671001	7681000	159	0.0889336	0.0881398
chr19	7672001	7682000	153	0.0738542	0.082148
chr19	7673001	7683000	150	0.058533	0.0732496
chr19	7674001	7684000	152	0.0579078	0.0747041
chr19	7675001	7685000	142	0.057468	0.0721806
chr19	7676001	7686000	143	0.0509853	0.0645623
chr19	7677001	7687000	133	0.0478542	0.0611758
chr19	7678001	7688000	117	0.0528156	0.0617237
chr19	7679001	7689000	96	0.0595668	0.0605952
chr19	7680001	7690000	93	0.0672333	0.0618799
chr19	7681001	7691000	76	0.0342036	0.0403007
chr19	7682001	7692000	74	0.0306068	0.0341309
chr19	7683001	7693000	70	0.041725	0.0411812
chr19	7684001	7694000	67	0.0675804	0.051938
chr19	7685001	7695000	62	0.0710966	0.0532045
chr19	7686001	7696000	49	0.101297	0.0705987
chr19	7687001	7697000	38	0.132104	0.0785623
chr19	7688001	7698000	33	0.14909	0.0859588
chr19	7689001	7699000	30	0.149519	0.0903084
chr19	7690001	7700000	23	0.154787	0.106019
chr19	7691001	7701000	19	0.15732	0.111867
chr19	7692001	7702000	16	0.166728	0.124778
chr19	7693001	7703000	15	0.146366	0.103225
chr19	7694001	7704000	10	0.0959012	0.0648412
chr19	7695001	7705000	11	0.0909668	0.0574144
chr19	7696001	7706000	14	0.0770454	0.0491489
chr19	7697001	7707000	15	0.0342146	0.0171301
chr19	7698001	7708000	15	0.0230423	0.00911152
chr19	7699001	7709000	15	0.00399677	-0.00390527
chr19	7700001	7710000	13	0.00167768	-0.00527408
chr19	7701001	7711000	14	-0.0025727	-0.00822351
chr19	7702001	7712000	13	-0.00193611	-0.00818843
chr19	7703001	7713000	11	-0.00398583	-0.0135958
chr19	7704001	7714000	15	0.0633196	0.0396854
chr19	7705001	7715000	24	0.114387	0.0879381
chr19	7706001	7716000	21	0.127533	0.097809
chr19	7707001	7717000	27	0.152233	0.145365
chr19	7708001	7718000	27	0.169222	0.157444
chr19	7709001	7719000	25	0.176393	0.171388
chr19	7710001	7720000	25	0.176393	0.171388
chr19	7711001	7721000	24	0.184232	0.180469
chr19	7712001	7722000	24	0.184232	0.180469
chr19	7713001	7723000	23	0.190059	0.188594
chr19	7714001	7724000	19	0.188807	0.189096
chr19	7715001	7725000	9	0.242971	0.232717
chr19	7716001	7726000	9	0.242971	0.232717
chr19	7717001	7727000	1	0.298094	0.298094
chr19	7724001	7734000	2	-0.0150991	0.0156511
chr19	7725001	7735000	3	-0.0289775	-0.00385647
chr19	7726001	7736000	3	-0.0289775	-0.00385647
chr19	7727001	7737000	3	-0.0289775	-0.00385647
chr19	7728001	7738000	3	-0.0289775	-0.00385647
chr19	7729001	7739000	3	-0.0289775	-0.00385647
chr19	7730001	7740000	3	-0.0289775	-0.00385647
chr19	7731001	7741000	3	-0.0289775	-0.00385647
chr19	7732001	7742000	3	-0.0289775	-0.00385647
chr19	7733001	7743000	3	-0.0289775	-0.00385647
chr19	7734001	7744000	1	-0.0428716	-0.0428716
chr19	7740001	7750000	7	0.0984323	0.0693704
chr19	7741001	7751000	12	0.14108	0.109253
chr19	7742001	7752000	17	0.255411	0.209852
chr19	7743001	7753000	21	0.279526	0.239046
chr19	7744001	7754000	27	0.307252	0.26619
chr19	7745001	7755000	33	0.331916	0.297589
chr19	7746001	7756000	34	0.332906	0.30094
chr19	7747001	7757000	40	0.306363	0.262091
chr19	7748001	7758000	43	0.31026	0.268091
chr19	7749001	7759000	47	0.311558	0.267949
chr19	7750001	7760000	40	0.347231	0.3027
chr19	7751001	7761000	39	0.337025	0.295836
chr19	7752001	7762000	39	0.286063	0.247669
chr19	7753001	7763000	40	0.24007	0.204314
chr19	7754001	7764000	36	0.205786	0.179039
chr19	7755001	7765000	32	0.144548	0.120686
chr19	7756001	7766000	34	0.139109	0.115165
chr19	7757001	7767000	32	0.133086	0.116406
chr19	7758001	7768000	34	0.0944409	0.0753594
chr19	7759001	7769000	32	0.0647729	0.0609633
chr19	7760001	7770000	39	0.0565072	0.0496333
chr19	7761001	7771000	37	0.0487515	0.0449802
chr19	7762001	7772000	35	0.0325992	0.0355049
chr19	7763001	7773000	34	0.0354933	0.0364007
chr19	7764001	7774000	44	0.0229379	0.029134
chr19	7765001	7775000	47	0.0317992	0.0427963
chr19	7766001	7776000	51	0.0342726	0.0365298
chr19	7767001	7777000	48	0.0363364	0.0376793
chr19	7768001	7778000	45	0.0439472	0.045393
chr19	7769001	7779000	43	0.0381314	0.0369395
chr19	7770001	7780000	38	0.0423498	0.0426969
chr19	7771001	7781000	39	0.0679461	0.0561273
chr19	7772001	7782000	41	0.0926734	0.0737226
chr19	7773001	7783000	43	0.120921	0.103288
chr19	7774001	7784000	42	0.131058	0.117702
chr19	7775001	7785000	50	0.0978765	0.0876512
chr19	7776001	7786000	54	0.0859873	0.0744503
chr19	7777001	7787000	74	0.0718658	0.0541412
chr19	7778001	7788000	77	0.0680676	0.0499374
chr19	7779001	7789000	78	0.0672362	0.0488839
chr19	7780001	7790000	79	0.0748659	0.0577143
chr19	7781001	7791000	77	0.0657529	0.0515903
chr19	7782001	7792000	72	0.0547792	0.0442009
chr19	7783001	7793000	71	0.0418951	0.0300842
chr19	7784001	7794000	68	0.0382622	0.0258771
chr19	7785001	7795000	67	0.0636889	0.0421181
chr19	7786001	7796000	59	0.0776165	0.0542636
chr19	7787001	7797000	39	0.0993026	0.0821315
chr19	7788001	7798000	38	0.103567	0.0848981
chr19	7789001	7799000	45	0.0953197	0.069758
chr19	7790001	7800000	54	0.072535	0.042876
chr19	7791001	7801000	57	0.0704351	0.041317
chr19	7792001	7802000	58	0.068991	0.0401157
chr19	7793001	7803000	55	0.0622054	0.0365366
chr19	7794001	7804000	49	0.0555035	0.0302143
chr19	7795001	7805000	40	0.0243632	0.00638807
chr19	7796001	7806000	39	0.0100383	-0.000910296
chr19	7797001	7807000	44	0.0178719	0.010352
chr19	7798001	7808000	49	0.017341	0.01572
chr19	7799001	7809000	45	0.0170664	0.0169375
chr19	7800001	7810000	39	0.0211392	0.0207235
chr19	7801001	7811000	36	0.0211854	0.0210957
chr19	7802001	7812000	43	0.0205361	0.0154734
chr19	7803001	7813000	45	0.0220424	0.0171718
chr19	7804001	7814000	47	0.0108332	0.0120658
chr19	7805001	7815000	46	0.00598293	0.0104957
chr19	7806001	7816000	44	0.00542213	0.00999226
chr19	7807001	7817000	38	-0.00689981	-0.00120168
chr19	7808001	7818000	30	-0.0111837	-0.0118142
chr19	7809001	7819000	27	-0.00672131	-0.00902674
chr19	7810001	7820000	24	-0.00809482	-0.0115228
chr19	7811001	7821000	29	0.000805468	0.00210448
chr19	7812001	7822000	24	0.00596009	0.0172491
chr19	7813001	7823000	23	0.002202	0.0110856
chr19	7814001	7824000	19	0.0162986	0.0199792
chr19	7815001	7825000	18	0.016858	0.0217489
chr19	7816001	7826000	19	0.0148783	0.0186435
chr19	7817001	7827000	24	0.0262414	0.032207
chr19	7818001	7828000	24	0.0281098	0.0324058
chr19	7819001	7829000	26	0.0611541	0.0597097
chr19	7820001	7830000	26	0.0654983	0.0626535
chr19	7821001	7831000	24	0.0627979	0.0548188
chr19	7822001	7832000	21	0.0622002	0.0516739
chr19	7823001	7833000	18	0.0668138	0.0622652
chr19	7824001	7834000	18	0.0668138	0.0622652
chr19	7825001	7835000	17	0.073669	0.0669069
chr19	7826001	7836000	17	0.0765725	0.0683998
chr19	7827001	7837000	13	0.0951435	0.0678852
chr19	7828001	7838000	12	0.0978885	0.0745318
chr19	7829001	7839000	9	0.0492958	0.0151459
chr19	7830001	7840000	6	0.0598241	0.0174895
chr19	7831001	7841000	2	0.12514	0.0632897
chr19	7832001	7842000	2	0.12514	0.0632897
chr19	7833001	7843000	2	0.12514	0.0632897
chr19	7834001	7844000	4	0.066686	0.00993832
chr19	7835001	7845000	5	0.04912	-0.00122526
chr19	7836001	7846000	8	0.0230743	-0.015845
chr19	7837001	7847000	11	0.217869	0.0897249
chr19	7838001	7848000	15	0.23041	0.117389
chr19	7839001	7849000	16	0.224905	0.107724
chr19	7840001	7850000	16	0.224905	0.107724
chr19	7841001	7851000	22	0.193182	0.0780303
chr19	7842001	7852000	26	0.189078	0.076791
chr19	7843001	7853000	32	0.186998	0.0836297
chr19	7844001	7854000	31	0.195782	0.0914779
chr19	7845001	7855000	31	0.21934	0.109265
chr19	7846001	7856000	27	0.235679	0.13036
chr19	7847001	7857000	24	0.225066	0.11735
chr19	7848001	7858000	23	0.258212	0.126036
chr19	7849001	7859000	30	0.220049	0.0975301
chr19	7850001	7860000	30	0.220049	0.0975301
chr19	7851001	7861000	24	0.252858	0.122201
chr19	7852001	7862000	20	0.267766	0.132646
chr19	7853001	7863000	14	0.322781	0.140953
chr19	7854001	7864000	13	0.32526	0.146192
chr19	7855001	7865000	12	0.2872	0.116248
chr19	7856001	7866000	13	0.275962	0.124231
chr19	7857001	7867000	20	0.168742	0.086098
chr19	7858001	7868000	21	0.127807	0.0693876
chr19	7859001	7869000	18	0.152361	0.116038
chr19	7860001	7870000	22	0.143437	0.0986769
chr19	7861001	7871000	25	0.148972	0.102406
chr19	7862001	7872000	30	0.160985	0.119917
chr19	7863001	7873000	32	0.159447	0.116647
chr19	7864001	7874000	34	0.156049	0.108657
chr19	7865001	7875000	34	0.156049	0.108657
chr19	7866001	7876000	36	0.170408	0.120748
chr19	7867001	7877000	36	0.179917	0.131728
chr19	7868001	7878000	39	0.183792	0.133685
chr19	7869001	7879000	44	0.171157	0.122841
chr19	7870001	7880000	43	0.169558	0.126503
chr19	7871001	7881000	47	0.172146	0.121689
chr19	7872001	7882000	44	0.16324	0.107749
chr19	7873001	7883000	47	0.172943	0.119379
chr19	7874001	7884000	52	0.182883	0.133864
chr19	7875001	7885000	59	0.182595	0.136275
chr19	7876001	7886000	61	0.166235	0.122024
chr19	7877001	7887000	58	0.170911	0.121975
chr19	7878001	7888000	63	0.142274	0.102862
chr19	7879001	7889000	70	0.128735	0.0975359
chr19	7880001	7890000	73	0.121829	0.0926897
chr19	7881001	7891000	69	0.110335	0.0884368
chr19	7882001	7892000	74	0.0973466	0.079133
chr19	7883001	7893000	84	0.0619298	0.0501342
chr19	7884001	7894000	83	0.0390611	0.0323119
chr19	7885001	7895000	92	0.0398198	0.0332351
chr19	7886001	7896000	103	0.0251655	0.0204546
chr19	7887001	7897000	120	0.00645769	0.00428224
chr19	7888001	7898000	115	-0.000910581	-0.00245524
chr19	7889001	7899000	107	-0.0156605	-0.0168745
chr19	7890001	7900000	108	-0.0148828	-0.0151543
chr19	7891001	7901000	108	-0.0127653	-0.0130845
chr19	7892001	7902000	105	0.00171577	-0.0030986
chr19	7893001	7903000	92	0.0151693	0.00857801
chr19	7894001	7904000	87	0.0195532	0.0129922
chr19	7895001	7905000	72	0.00330567	0.00190821
chr19	7896001	7906000	60	0.0242255	0.0191491
chr19	7897001	7907000	39	0.069912	0.0607236
chr19	7898001	7908000	35	0.150768	0.116543
chr19	7899001	7909000	28	0.227379	0.16641
chr19	7900001	7910000	22	0.287151	0.22353
chr19	7901001	7911000	24	0.29141	0.197565
chr19	7902001	7912000	20	0.288997	0.192057
chr19	7903001	7913000	19	0.269619	0.175583
chr19	7904001	7914000	18	0.278118	0.178475
chr19	7905001	7915000	18	0.258969	0.151332
chr19	7906001	7916000	14	0.274676	0.170527
chr19	7907001	7917000	13	0.272482	0.159907
chr19	7908001	7918000	10	0.0695085	0.0695563
chr19	7909001	7919000	8	0.0682001	0.0598038
chr19	7910001	7920000	7	0.00264006	-0.000618326
chr19	7911001	7921000	2	-0.0290583	-0.0282822
chr19	7912001	7922000	2	-0.0290583	-0.0282822
chr19	7913001	7923000	3	-0.0171233	-0.0165885
chr19	7914001	7924000	3	-0.0171233	-0.0165885
chr19	7915001	7925000	2	-0.011636	-0.011636
chr19	7916001	7926000	4	0.0678471	0.0222327
chr19	7917001	7927000	4	0.0678471	0.0222327
chr19	7918001	7928000	5	0.0591103	0.0207767
chr19	7919001	7929000	6	0.0573844	0.0249156
chr19	7920001	7930000	7	0.0391281	0.0186138
chr19	7921001	7931000	9	0.0325416	0.015509
chr19	7922001	7932000	9	0.0325416	0.015509
chr19	7923001	7933000	9	0.0328777	0.0191265
chr19	7924001	7934000	15	0.0139413	0.0162421
chr19	7925001	7935000	43	0.103041	0.082157
chr19	7926001	7936000	52	0.12835	0.107703
chr19	7927001	7937000	62	0.103797	0.0880523
chr19	7928001	7938000	65	0.096264	0.082215
chr19	7929001	7939000	67	0.0986218	0.0884591
chr19	7930001	7940000	71	0.100635	0.096123
chr19	7931001	7941000	70	0.11619	0.106372
chr19	7932001	7942000	71	0.114995	0.104277
chr19	7933001	7943000	72	0.122944	0.116711
chr19	7934001	7944000	70	0.134694	0.128895
chr19	7935001	7945000	42	0.136171	0.136512
chr19	7936001	7946000	32	0.11063	0.121441
chr19	7937001	7947000	25	0.173244	0.17856
chr19	7938001	7948000	24	0.292107	0.263894
chr19	7939001	7949000	26	0.371164	0.316416
chr19	7940001	7950000	28	0.434315	0.361238
chr19	7941001	7951000	32	0.441645	0.365729
chr19	7942001	7952000	36	0.436772	0.360421
chr19	7943001	7953000	36	0.409312	0.333726
chr19	7944001	7954000	38	0.408577	0.293501
chr19	7945001	7955000	40	0.405157	0.279716
chr19	7946001	7956000	43	0.36965	0.250826
chr19	7947001	7957000	43	0.382616	0.24836
chr19	7948001	7958000	43	0.346549	0.204311
chr19	7949001	7959000	42	0.281939	0.154512
chr19	7950001	7960000	38	0.197742	0.100257
chr19	7951001	7961000	36	0.10711	0.0511352
chr19	7952001	7962000	37	0.0394282	0.0211844
chr19	7953001	7963000	38	0.0552994	0.0301784
chr19	7954001	7964000	37	0.059783	0.0407521
chr19	7955001	7965000	39	0.0622108	0.044721
chr19	7956001	7966000	38	0.0709323	0.0498741
chr19	7957001	7967000	38	0.064374	0.0425071
chr19	7958001	7968000	39	0.059923	0.0442662
chr19	7959001	7969000	37	0.0549308	0.0424212
chr19	7960001	7970000	41	0.0556086	0.0374924
chr19	7961001	7971000	44	0.0434592	0.0280519
chr19	7962001	7972000	48	0.0394507	0.0279341
chr19	7963001	7973000	48	0.0345164	0.0248829
chr19	7964001	7974000	53	0.0385976	0.0229568
chr19	7965001	7975000	50	0.0330477	0.0182602
chr19	7966001	7976000	50	0.0350958	0.01803
chr19	7967001	7977000	47	0.0368585	0.0181039
chr19	7968001	7978000	43	0.0412958	0.0201097
chr19	7969001	7979000	41	0.0434024	0.0194056
chr19	7970001	7980000	34	0.044996	0.0217988
chr19	7971001	7981000	28	0.0523152	0.0283453
chr19	7972001	7982000	18	0.060096	0.0285955
chr19	7973001	7983000	23	0.0408525	0.0151524
chr19	7974001	7984000	16	0.043783	0.0276948
chr19	7975001	7985000	17	0.0726941	0.0486474
chr19	7976001	7986000	17	0.0715069	0.0507374
chr19	7977001	7987000	22	0.0793794	0.0635368
chr19	7978001	7988000	27	0.0836777	0.0707099
chr19	7979001	7989000	33	0.0800774	0.0656321
chr19	7980001	7990000	37	0.077688	0.0609142
chr19	7981001	7991000	40	0.102176	0.0739802
chr19	7982001	7992000	43	0.0996237	0.071624
chr19	7983001	7993000	38	0.114466	0.083452
chr19	7984001	7994000	42	0.109379	0.0781773
chr19	7985001	7995000	46	0.0984472	0.0694315
chr19	7986001	7996000	47	0.0962249	0.0676426
chr19	7987001	7997000	56	0.108966	0.0797996
chr19	7988001	7998000	60	0.106788	0.0755628
chr19	7989001	7999000	56	0.110639	0.0776488
chr19	7990001	8000000	55	0.116552	0.0855
chr19	7991001	8001000	54	0.10176	0.0792246
chr19	7992001	8002000	53	0.108785	0.0849164
chr19	7993001	8003000	51	0.113712	0.0902094
chr19	7994001	8004000	46	0.124374	0.0991153
chr19	7995001	8005000	40	0.132974	0.107421
chr19	7996001	8006000	45	0.136572	0.115915
chr19	7997001	8007000	40	0.13028	0.10924
chr19	7998001	8008000	31	0.14254	0.122363
chr19	7999001	8009000	29	0.146559	0.128344
chr19	8000001	8010000	26	0.146834	0.126148
chr19	8001001	8011000	24	0.142441	0.124952
chr19	8002001	8012000	22	0.13442	0.120717
chr19	8003001	8013000	24	0.135939	0.119702
chr19	8004001	8014000	25	0.135174	0.119909
chr19	8005001	8015000	29	0.136221	0.122117
chr19	8006001	8016000	23	0.13155	0.11914
chr19	8007001	8017000	20	0.114254	0.102763
chr19	8008001	8018000	28	0.084642	0.0773426
chr19	8009001	8019000	29	0.0804842	0.0735768
chr19	8010001	8020000	33	0.076457	0.0700815
chr19	8011001	8021000	35	0.0717747	0.0654412
chr19	8012001	8022000	39	0.0613268	0.0561108
chr19	8013001	8023000	45	0.0666058	0.066558
chr19	8014001	8024000	47	0.0642167	0.0634817
chr19	8015001	8025000	44	0.0563668	0.0549017
chr19	8016001	8026000	45	0.0573186	0.0550271
chr19	8017001	8027000	46	0.0559223	0.0511205
chr19	8018001	8028000	42	0.0577055	0.0505547
chr19	8019001	8029000	50	0.0678539	0.0636694
chr19	8020001	8030000	48	0.0847514	0.0767343
chr19	8021001	8031000	47	0.0875753	0.0773474
chr19	8022001	8032000	43	0.100219	0.0869174
chr19	8023001	8033000	33	0.0915598	0.0734584
chr19	8024001	8034000	28	0.0863296	0.068998
chr19	8025001	8035000	27	0.0876256	0.0724527
chr19	8026001	8036000	30	0.0737462	0.054141
chr19	8027001	8037000	27	0.0714959	0.0584016
chr19	8028001	8038000	24	0.0853565	0.0687035
chr19	8029001	8039000	17	0.0677519	0.0401842
chr19	8030001	8040000	22	0.0929228	0.0569059
chr19	8031001	8041000	25	0.106125	0.0753029
chr19	8032001	8042000	29	0.107177	0.0701528
chr19	8033001	8043000	33	0.11136	0.0679191
chr19	8034001	8044000	36	0.112394	0.0705462
chr19	8035001	8045000	37	0.110901	0.0701505
chr19	8036001	8046000	33	0.148888	0.100634
chr19	8037001	8047000	37	0.149783	0.0977189
chr19	8038001	8048000	38	0.149334	0.0998125
chr19	8039001	8049000	39	0.19872	0.126699
chr19	8040001	8050000	36	0.2345	0.13874
chr19	8041001	8051000	33	0.238536	0.136063
chr19	8042001	8052000	35	0.252473	0.14848
chr19	8043001	8053000	36	0.237771	0.145694
chr19	8044001	8054000	36	0.23439	0.142066
chr19	8045001	8055000	35	0.238749	0.144527
chr19	8046001	8056000	34	0.247037	0.147704
chr19	8047001	8057000	30	0.280249	0.173335
chr19	8048001	8058000	35	0.297223	0.177831
chr19	8049001	8059000	33	0.271219	0.16381
chr19	8050001	8060000	31	0.233582	0.140635
chr19	8051001	8061000	33	0.269423	0.165094
chr19	8052001	8062000	33	0.327648	0.205753
chr19	8053001	8063000	30	0.357704	0.218922
chr19	8054001	8064000	27	0.394207	0.237035
chr19	8055001	8065000	35	0.413946	0.242832
chr19	8056001	8066000	39	0.409139	0.232572
chr19	8057001	8067000	40	0.406187	0.227416
chr19	8058001	8068000	34	0.424489	0.235708
chr19	8059001	8069000	37	0.421745	0.227787
chr19	8060001	8070000	40	0.463392	0.24453
chr19	8061001	8071000	40	0.438704	0.227781
chr19	8062001	8072000	38	0.366335	0.187053
chr19	8063001	8073000	36	0.39025	0.196531
chr19	8064001	8074000	40	0.368352	0.185098
chr19	8065001	8075000	42	0.250788	0.139427
chr19	8066001	8076000	44	0.18193	0.108406
chr19	8067001	8077000	53	0.123917	0.0831815
chr19	8068001	8078000	65	0.0947055	0.0667554
chr19	8069001	8079000	66	0.0708498	0.0557457
chr19	8070001	8080000	63	0.0356976	0.0318287
chr19	8071001	8081000	66	0.024732	0.027119
chr19	8072001	8082000	67	0.0188707	0.0231209
chr19	8073001	8083000	87	0.0315758	0.0333403
chr19	8074001	8084000	94	0.062771	0.0521412
chr19	8075001	8085000	96	0.0792544	0.0657193
chr19	8076001	8086000	93	0.0885054	0.0749206
chr19	8077001	8087000	91	0.11443	0.0943136
chr19	8078001	8088000	85	0.151292	0.124658
chr19	8079001	8089000	85	0.163454	0.133483
chr19	8080001	8090000	90	0.163682	0.132048
chr19	8081001	8091000	85	0.17036	0.13633
chr19	8082001	8092000	80	0.182484	0.145396
chr19	8083001	8093000	61	0.216244	0.172372
chr19	8084001	8094000	52	0.203921	0.160043
chr19	8085001	8095000	42	0.204352	0.157275
chr19	8086001	8096000	40	0.196947	0.150203
chr19	8087001	8097000	31	0.191084	0.146465
chr19	8088001	8098000	28	0.122068	0.0913437
chr19	8089001	8099000	25	0.0884325	0.0672529
chr19	8090001	8100000	20	0.0952181	0.0648469
chr19	8091001	8101000	20	0.0942035	0.0692065
chr19	8092001	8102000	25	0.133988	0.0944601
chr19	8093001	8103000	29	0.136871	0.0950977
chr19	8094001	8104000	29	0.129847	0.0896076
chr19	8095001	8105000	31	0.114103	0.0720731
chr19	8096001	8106000	31	0.115937	0.0705455
chr19	8097001	8107000	47	0.155479	0.0792641
chr19	8098001	8108000	51	0.139717	0.0719362
chr19	8099001	8109000	54	0.130974	0.0646421
chr19	8100001	8110000	56	0.126179	0.0593052
chr19	8101001	8111000	61	0.129327	0.0625861
chr19	8102001	8112000	60	0.118675	0.0533714
chr19	8103001	8113000	59	0.106236	0.0417875
chr19	8104001	8114000	58	0.110554	0.0458867
chr19	8105001	8115000	54	0.118363	0.051546
chr19	8106001	8116000	52	0.12043	0.0504378
chr19	8107001	8117000	35	0.0770235	0.034912
chr19	8108001	8118000	35	0.109821	0.0651869
chr19	8109001	8119000	31	0.127532	0.0778002
chr19	8110001	8120000	29	0.131666	0.087735
chr19	8111001	8121000	24	0.134843	0.0930607
chr19	8112001	8122000	22	0.115166	0.0908066
chr19	8113001	8123000	19	0.13328	0.112523
chr19	8114001	8124000	20	0.125551	0.107672
chr19	8115001	8125000	25	0.139037	0.106313
chr19	8116001	8126000	35	0.140905	0.105933
chr19	8117001	8127000	45	0.0933011	0.0639918
chr19	8118001	8128000	46	0.0773488	0.0380589
chr19	8119001	8129000	54	0.0688845	0.0274169
chr19	8120001	8130000	62	0.0618483	0.0193512
chr19	8121001	8131000	63	0.0549469	0.0140022
chr19	8122001	8132000	63	0.0540413	0.01179
chr19	8123001	8133000	69	0.0462152	0.00905284
chr19	8124001	8134000	71	0.0424443	0.00568479
chr19	8125001	8135000	71	0.0330315	0.0118774
chr19	8126001	8136000	70	0.00134499	0.000903233
chr19	8127001	8137000	64	0.000714955	0.00367815
chr19	8128001	8138000	61	0.00656165	0.0116799
chr19	8129001	8139000	58	0.0127046	0.0235022
chr19	8130001	8140000	52	0.0146022	0.0307165
chr19	8131001	8141000	59	0.0140253	0.0270088
chr19	8132001	8142000	62	0.0125671	0.0230144
chr19	8133001	8143000	65	0.0213423	0.0287197
chr19	8134001	8144000	75	0.0469716	0.0471021
chr19	8135001	8145000	80	0.0409244	0.0336338
chr19	8136001	8146000	90	0.0423258	0.0307036
chr19	8137001	8147000	98	0.0517672	0.0377137
chr19	8138001	8148000	104	0.0491053	0.0341883
chr19	8139001	8149000	105	0.0479217	0.0316768
chr19	8140001	8150000	112	0.0470846	0.0306762
chr19	8141001	8151000	113	0.0483557	0.0328294
chr19	8142001	8152000	113	0.0498364	0.0357509
chr19	8143001	8153000	109	0.0480898	0.0324323
chr19	8144001	8154000	97	0.033872	0.0199253
chr19	8145001	8155000	92	0.0406544	0.0227756
chr19	8146001	8156000	75	0.0649939	0.0399775
chr19	8147001	8157000	64	0.0778537	0.0451008
chr19	8148001	8158000	55	0.102072	0.0624782
chr19	8149001	8159000	58	0.117154	0.0651837
chr19	8150001	8160000	49	0.159364	0.0933209
chr19	8151001	8161000	40	0.189862	0.108701
chr19	8152001	8162000	36	0.226973	0.126366
chr19	8153001	8163000	32	0.263893	0.163419
chr19	8154001	8164000	38	0.2633	0.161456
chr19	8155001	8165000	35	0.281263	0.17938
chr19	8156001	8166000	37	0.28169	0.17365
chr19	8157001	8167000	39	0.274619	0.171292
chr19	8158001	8168000	41	0.266871	0.164686
chr19	8159001	8169000	36	0.281092	0.195711
chr19	8160001	8170000	41	0.247283	0.154575
chr19	8161001	8171000	48	0.258574	0.171191
chr19	8162001	8172000	52	0.24792	0.158596
chr19	8163001	8173000	57	0.25281	0.162651
chr19	8164001	8174000	57	0.248562	0.161108
chr19	8165001	8175000	57	0.249804	0.163901
chr19	8166001	8176000	57	0.235133	0.150954
chr19	8167001	8177000	60	0.240303	0.156333
chr19	8168001	8178000	62	0.227588	0.143038
chr19	8169001	8179000	61	0.239833	0.151958
chr19	8170001	8180000	57	0.250737	0.165996
chr19	8171001	8181000	54	0.224252	0.147546
chr19	8172001	8182000	62	0.180893	0.118754
chr19	8173001	8183000	66	0.129523	0.0845179
chr19	8174001	8184000	65	0.112814	0.069413
chr19	8175001	8185000	74	0.0858633	0.0531546
chr19	8176001	8186000	74	0.0702609	0.0429724
chr19	8177001	8187000	70	0.0384311	0.0201905
chr19	8178001	8188000	67	0.0469822	0.0204665
chr19	8179001	8189000	71	0.025794	0.0071735
chr19	8180001	8190000	71	0.0204408	0.00407148
chr19	8181001	8191000	68	0.0177555	0.0023841
chr19	8182001	8192000	73	0.0774479	0.0561354
chr19	8183001	8193000	66	0.101087	0.076691
chr19	8184001	8194000	61	0.128836	0.0983533
chr19	8185001	8195000	54	0.150126	0.110797
chr19	8186001	8196000	58	0.149857	0.105356
chr19	8187001	8197000	65	0.140407	0.104826
chr19	8188001	8198000	67	0.131299	0.10477
chr19	8189001	8199000	71	0.181433	0.145389
chr19	8190001	8200000	71	0.18607	0.149662
chr19	8191001	8201000	74	0.185135	0.147402
chr19	8192001	8202000	63	0.180923	0.132689
chr19	8193001	8203000	64	0.165569	0.12053
chr19	8194001	8204000	74	0.216828	0.156195
chr19	8195001	8205000	78	0.232236	0.174819
chr19	8196001	8206000	72	0.249563	0.198381
chr19	8197001	8207000	64	0.282709	0.222828
chr19	8198001	8208000	61	0.298795	0.22888
chr19	8199001	8209000	50	0.288419	0.212243
chr19	8200001	8210000	53	0.263164	0.192117
chr19	8201001	8211000	49	0.268466	0.199777
chr19	8202001	8212000	45	0.268118	0.200085
chr19	8203001	8213000	44	0.270836	0.210846
chr19	8204001	8214000	38	0.170634	0.134181
chr19	8205001	8215000	32	0.119623	0.0973432
chr19	8206001	8216000	32	0.0957429	0.0793011
chr19	8207001	8217000	30	0.0697645	0.0619084
chr19	8208001	8218000	28	0.0623182	0.0610301
chr19	8209001	8219000	28	0.0589454	0.0544197
chr19	8210001	8220000	25	0.0735286	0.066508
chr19	8211001	8221000	26	0.0627073	0.0574764
chr19	8212001	8222000	30	0.0522038	0.049131
chr19	8213001	8223000	30	0.0502742	0.0542623
chr19	8214001	8224000	29	0.0414338	0.0498023
chr19	8215001	8225000	39	0.0472166	0.0462942
chr19	8216001	8226000	40	0.0466035	0.0426333
chr19	8217001	8227000	52	0.0425589	0.0293921
chr19	8218001	8228000	62	0.0394897	0.0253926
chr19	8219001	8229000	65	0.0377768	0.0220495
chr19	8220001	8230000	69	0.0340292	0.0165766
chr19	8221001	8231000	74	0.0420435	0.0207098
chr19	8222001	8232000	77	0.0622411	0.036964
chr19	8223001	8233000	79	0.067878	0.0418298
chr19	8224001	8234000	84	0.0841151	0.0614471
chr19	8225001	8235000	78	0.0949778	0.0718251
chr19	8226001	8236000	84	0.0777302	0.064336
chr19	8227001	8237000	77	0.0798489	0.0693807
chr19	8228001	8238000	66	0.0864807	0.079175
chr19	8229001	8239000	65	0.0858439	0.0803612
chr19	8230001	8240000	59	0.100537	0.0952816
chr19	8231001	8241000	52	0.100188	0.101741
chr19	8232001	8242000	43	0.0825355	0.0875481
chr19	8233001	8243000	38	0.0734805	0.0767951
chr19	8234001	8244000	29	0.0471628	0.0300708
chr19	8235001	8245000	23	0.0312097	0.000194271
chr19	8236001	8246000	16	0.0996301	0.0406359
chr19	8237001	8247000	13	0.128083	0.0646646
chr19	8238001	8248000	20	0.113038	0.0714609
chr19	8239001	8249000	20	0.114555	0.0811818
chr19	8240001	8250000	24	0.0997519	0.0670669
chr19	8241001	8251000	25	0.0931445	0.0633294
chr19	8242001	8252000	27	0.10276	0.0720523
chr19	8243001	8253000	29	0.0944518	0.0666622
chr19	8244001	8254000	31	0.111998	0.0816191
chr19	8245001	8255000	32	0.113493	0.083632
chr19	8246001	8256000	29	0.109234	0.0781635
chr19	8247001	8257000	26	0.111588	0.0900649
chr19	8248001	8258000	19	0.11947	0.092269
chr19	8249001	8259000	17	0.125789	0.0999398
chr19	8250001	8260000	13	0.141438	0.127453
chr19	8251001	8261000	12	0.155599	0.140272
chr19	8252001	8262000	15	0.153269	0.117902
chr19	8253001	8263000	14	0.168614	0.11694
chr19	8254001	8264000	12	0.210358	0.126511
chr19	8255001	8265000	12	0.213284	0.115569
chr19	8256001	8266000	14	0.206224	0.0973626
chr19	8257001	8267000	15	0.229168	0.114949
chr19	8258001	8268000	15	0.229168	0.114949
chr19	8259001	8269000	15	0.248158	0.109755
chr19	8260001	8270000	14	0.250406	0.100812
chr19	8261001	8271000	14	0.250406	0.100812
chr19	8262001	8272000	13	0.290271	0.0870427
chr19	8263001	8273000	15	0.313592	0.0981438
chr19	8264001	8274000	17	0.244209	0.0555209
chr19	8265001	8275000	19	0.285954	0.0862945
chr19	8266001	8276000	26	0.257875	0.0619933
chr19	8267001	8277000	32	0.232819	0.0470289
chr19	8268001	8278000	35	0.24261	0.0526383
chr19	8269001	8279000	41	0.220538	0.0437528
chr19	8270001	8280000	48	0.205994	0.0356406
chr19	8271001	8281000	58	0.204173	0.0338801
chr19	8272001	8282000	61	0.177169	0.0263237
chr19	8273001	8283000	66	0.151716	0.0177778
chr19	8274001	8284000	70	0.145143	0.0157209
chr19	8275001	8285000	72	0.146557	0.015038
chr19	8276001	8286000	66	0.154018	0.0166459
chr19	8277001	8287000	64	0.131416	0.011826
chr19	8278001	8288000	65	0.123208	0.010426
chr19	8279001	8289000	69	0.119819	0.00963367
chr19	8280001	8290000	65	0.121671	0.0117629
chr19	8281001	8291000	60	0.305447	0.0588164
chr19	8282001	8292000	56	0.445415	0.118612
chr19	8283001	8293000	54	0.41655	0.144875
chr19	8284001	8294000	50	0.425239	0.1739
chr19	8285001	8295000	47	0.423835	0.170432
chr19	8286001	8296000	50	0.418495	0.196364
chr19	8287001	8297000	52	0.388826	0.20605
chr19	8288001	8298000	51	0.381239	0.209465
chr19	8289001	8299000	45	0.373319	0.262505
chr19	8290001	8300000	48	0.353007	0.25285
chr19	8291001	8301000	50	0.31246	0.211223
chr19	8292001	8302000	48	0.252111	0.173857
chr19	8293001	8303000	47	0.283565	0.198858
chr19	8294001	8304000	44	0.276425	0.19507
chr19	8295001	8305000	43	0.280804	0.199804
chr19	8296001	8306000	38	0.253866	0.178154
chr19	8297001	8307000	33	0.268476	0.184952
chr19	8298001	8308000	34	0.268475	0.18889
chr19	8299001	8309000	31	0.266122	0.17576
chr19	8300001	8310000	26	0.29013	0.195134
chr19	8301001	8311000	21	0.246562	0.17578
chr19	8302001	8312000	20	0.217775	0.154629
chr19	8303001	8313000	19	0.0531668	0.0487018
chr19	8304001	8314000	26	0.0400914	0.0388333
chr19	8305001	8315000	26	0.0517155	0.0483343
chr19	8306001	8316000	29	0.0836278	0.0735599
chr19	8307001	8317000	35	0.0681797	0.0590855
chr19	8308001	8318000	31	0.0585144	0.0491221
chr19	8309001	8319000	32	0.0652171	0.0547281
chr19	8310001	8320000	32	0.0653771	0.0548197
chr19	8311001	8321000	32	0.0742561	0.0610914
chr19	8312001	8322000	31	0.066595	0.0549067
chr19	8313001	8323000	27	0.07924	0.0665412
chr19	8314001	8324000	22	0.0990367	0.0764648
chr19	8315001	8325000	25	0.14607	0.104576
chr19	8316001	8326000	27	0.165206	0.104622
chr19	8317001	8327000	23	0.228248	0.152813
chr19	8318001	8328000	25	0.219135	0.151263
chr19	8319001	8329000	29	0.198759	0.14442
chr19	8320001	8330000	29	0.201321	0.148561
chr19	8321001	8331000	33	0.196326	0.150899
chr19	8322001	8332000	39	0.175482	0.130431
chr19	8323001	8333000	39	0.17765	0.13264
chr19	8324001	8334000	43	0.176845	0.130767
chr19	8325001	8335000	46	0.201846	0.156086
chr19	8326001	8336000	41	0.188454	0.152856
chr19	8327001	8337000	39	0.185751	0.153252
chr19	8328001	8338000	40	0.208679	0.172743
chr19	8329001	8339000	43	0.245324	0.196784
chr19	8330001	8340000	45	0.256025	0.20836
chr19	8331001	8341000	40	0.266486	0.213298
chr19	8332001	8342000	36	0.290704	0.244539
chr19	8333001	8343000	35	0.296341	0.24899
chr19	8334001	8344000	31	0.312197	0.277765
chr19	8335001	8345000	25	0.284313	0.246651
chr19	8336001	8346000	24	0.290943	0.251733
chr19	8337001	8347000	23	0.289902	0.245839
chr19	8338001	8348000	22	0.255609	0.210581
chr19	8339001	8349000	17	0.191168	0.164077
chr19	8340001	8350000	22	0.11836	0.102975
chr19	8341001	8351000	39	0.122543	0.0903484
chr19	8342001	8352000	45	0.22095	0.152494
chr19	8343001	8353000	49	0.238855	0.168646
chr19	8344001	8354000	50	0.236109	0.167376
chr19	8345001	8355000	51	0.238367	0.168597
chr19	8346001	8356000	56	0.242701	0.174554
chr19	8347001	8357000	61	0.245491	0.180446
chr19	8348001	8358000	76	0.213056	0.157281
chr19	8349001	8359000	83	0.196768	0.144989
chr19	8350001	8360000	80	0.203612	0.15105
chr19	8351001	8361000	71	0.202099	0.149253
chr19	8352001	8362000	68	0.158881	0.118189
chr19	8353001	8363000	69	0.132157	0.0983065
chr19	8354001	8364000	77	0.126671	0.0979671
chr19	8355001	8365000	82	0.15101	0.114645
chr19	8356001	8366000	83	0.153283	0.116002
chr19	8357001	8367000	81	0.160245	0.119735
chr19	8358001	8368000	66	0.179464	0.130732
chr19	8359001	8369000	65	0.192665	0.133361
chr19	8360001	8370000	64	0.19272	0.125754
chr19	8361001	8371000	59	0.208872	0.139109
chr19	8362001	8372000	61	0.183628	0.113673
chr19	8363001	8373000	60	0.188392	0.115075
chr19	8364001	8374000	55	0.196085	0.102448
chr19	8365001	8375000	50	0.137365	0.0641104
chr19	8366001	8376000	45	0.0965146	0.0393834
chr19	8367001	8377000	46	0.0304908	0.00741842
chr19	8368001	8378000	51	0.0216864	-0.000666397
chr19	8369001	8379000	44	-0.00730636	-0.0173857
chr19	8370001	8380000	41	1.60564e-05	-0.012889
chr19	8371001	8381000	40	7.25315e-05	-0.0123403
chr19	8372001	8382000	36	-0.000728847	-0.0143038
chr19	8373001	8383000	46	-0.0186029	-0.0270033
chr19	8374001	8384000	44	-0.0218071	-0.0300155
chr19	8375001	8385000	43	-0.0217698	-0.0306083
chr19	8376001	8386000	48	-0.016159	-0.027262
chr19	8377001	8387000	46	-0.0203064	-0.0298663
chr19	8378001	8388000	49	-0.0132717	-0.024193
chr19	8379001	8389000	47	-0.0135542	-0.0238314
chr19	8380001	8390000	51	-0.0164525	-0.0247888
chr19	8381001	8391000	52	-0.0210135	-0.0266964
chr19	8382001	8392000	50	-0.0209345	-0.0259961
chr19	8383001	8393000	38	-0.0111874	-0.0154886
chr19	8384001	8394000	40	-0.0177748	-0.0179232
chr19	8385001	8395000	44	-0.019734	-0.0192026
chr19	8386001	8396000	40	-0.0249686	-0.0229926
chr19	8387001	8397000	38	-0.0205503	-0.0176255
chr19	8388001	8398000	29	-0.0241768	-0.0200193
chr19	8389001	8399000	28	-0.0235128	-0.018301
chr19	8390001	8400000	25	-0.0222891	-0.0157436
chr19	8391001	8401000	23	-0.0238276	-0.0177466
chr19	8392001	8402000	25	-0.015664	-0.00849094
chr19	8393001	8403000	25	-0.0216578	-0.016054
chr19	8394001	8404000	20	-0.00961262	-0.00305535
chr19	8395001	8405000	16	-0.00360575	0.00435272
chr19	8396001	8406000	15	0.00975024	0.0172445
chr19	8397001	8407000	21	-0.00364523	0.00148638
chr19	8398001	8408000	22	-0.00581997	-0.000816718
chr19	8399001	8409000	28	-0.0140421	-0.00973366
chr19	8400001	8410000	40	-0.016978	-0.0136234
chr19	8401001	8411000	44	-0.0201516	-0.0168444
chr19	8402001	8412000	41	-0.0243829	-0.0216554
chr19	8403001	8413000	39	-0.0233134	-0.0205383
chr19	8404001	8414000	42	-0.0131844	-0.00886922
chr19	8405001	8415000	48	0.00194907	0.0084435
chr19	8406001	8416000	51	0.00119187	0.0116179
chr19	8407001	8417000	44	0.00427746	0.0153257
chr19	8408001	8418000	42	0.00721646	0.0182607
chr19	8409001	8419000	35	0.0202895	0.0306132
chr19	8410001	8420000	24	0.212303	0.147367
chr19	8411001	8421000	19	0.348234	0.231825
chr19	8412001	8422000	29	0.302175	0.219378
chr19	8413001	8423000	38	0.248659	0.178499
chr19	8414001	8424000	36	0.250242	0.17807
chr19	8415001	8425000	37	0.24085	0.170311
chr19	8416001	8426000	37	0.23811	0.174719
chr19	8417001	8427000	40	0.234669	0.171396
chr19	8418001	8428000	49	0.226606	0.160473
chr19	8419001	8429000	49	0.226606	0.160473
chr19	8420001	8430000	48	0.151212	0.113541
chr19	8421001	8431000	48	0.132976	0.104346
chr19	8422001	8432000	43	0.0921475	0.0837326
chr19	8423001	8433000	38	0.142555	0.116783
chr19	8424001	8434000	38	0.140829	0.114501
chr19	8425001	8435000	37	0.143193	0.112399
chr19	8426001	8436000	40	0.134867	0.107772
chr19	8427001	8437000	41	0.116875	0.0964373
chr19	8428001	8438000	34	0.103027	0.0870855
chr19	8429001	8439000	35	0.105456	0.08985
chr19	8430001	8440000	35	0.106905	0.0926527
chr19	8431001	8441000	38	0.0941462	0.0811234
chr19	8432001	8442000	33	0.0925198	0.0767724
chr19	8433001	8443000	32	0.050147	0.0426248
chr19	8434001	8444000	32	0.0609102	0.0536671
chr19	8435001	8445000	29	0.0654352	0.0639383
chr19	8436001	8446000	26	0.056002	0.0543167
chr19	8437001	8447000	27	0.0559764	0.0538154
chr19	8438001	8448000	27	0.057571	0.0562848
chr19	8439001	8449000	31	0.0461883	0.0410281
chr19	8440001	8450000	29	0.0500563	0.0439228
chr19	8441001	8451000	27	0.0593144	0.0509821
chr19	8442001	8452000	28	0.05693	0.0493122
chr19	8443001	8453000	25	0.0604562	0.0516798
chr19	8444001	8454000	24	0.0458009	0.0391166
chr19	8445001	8455000	26	0.0268378	0.0240354
chr19	8446001	8456000	42	0.0612183	0.0535918
chr19	8447001	8457000	40	0.0670897	0.0582772
chr19	8448001	8458000	40	0.0665809	0.0556475
chr19	8449001	8459000	40	0.0773409	0.0669301
chr19	8450001	8460000	50	0.0799049	0.0669251
chr19	8451001	8461000	58	0.0663617	0.0539615
chr19	8452001	8462000	75	0.0568978	0.0415154
chr19	8453001	8463000	97	0.0398173	0.0289882
chr19	8454001	8464000	102	0.0362143	0.0256114
chr19	8455001	8465000	97	0.0350682	0.0235288
chr19	8456001	8466000	80	0.0213287	0.0105487
chr19	8457001	8467000	80	0.0268628	0.0155015
chr19	8458001	8468000	85	0.0429745	0.030744
chr19	8459001	8469000	88	0.0479253	0.035753
chr19	8460001	8470000	91	0.0447279	0.0348199
chr19	8461001	8471000	93	0.0569107	0.0476923
chr19	8462001	8472000	83	0.069147	0.0643139
chr19	8463001	8473000	69	0.101487	0.0933751
chr19	8464001	8474000	80	0.10463	0.0981573
chr19	8465001	8475000	86	0.104637	0.0994774
chr19	8466001	8476000	107	0.103612	0.0991561
chr19	8467001	8477000	106	0.101511	0.0970667
chr19	8468001	8478000	99	0.0947398	0.0903044
chr19	8469001	8479000	91	0.0920708	0.0881295
chr19	8470001	8480000	78	0.0974532	0.0939536
chr19	8471001	8481000	66	0.0975349	0.0937859
chr19	8472001	8482000	63	0.0961125	0.0922191
chr19	8473001	8483000	60	0.0950701	0.0930676
chr19	8474001	8484000	49	0.102772	0.101008
chr19	8475001	8485000	50	0.0988731	0.0973042
chr19	8476001	8486000	37	0.0944138	0.092278
chr19	8477001	8487000	43	0.0865412	0.0837444
chr19	8478001	8488000	52	0.0799925	0.0765553
chr19	8479001	8489000	60	0.077259	0.0739166
chr19	8480001	8490000	65	0.079078	0.0755567
chr19	8481001	8491000	73	0.0865437	0.0807132
```
