## Supplementary Tables and Files for "Genetic Adaptation in New York City Rats": fst_10k1k.fst.windowed.weir.fst (part 109 of 113)

```
chr19	8482001	8492000	71	0.0844031	0.0782759
chr19	8483001	8493000	70	0.0803191	0.0736188
chr19	8484001	8494000	75	0.064727	0.0579148
chr19	8485001	8495000	78	0.0553253	0.0481168
chr19	8486001	8496000	71	0.0467394	0.0396413
chr19	8487001	8497000	68	0.0504314	0.0416766
chr19	8488001	8498000	61	0.0569928	0.0466622
chr19	8489001	8499000	57	0.0598345	0.0485665
chr19	8490001	8500000	55	0.0596455	0.0466817
chr19	8491001	8501000	49	0.0430481	0.0334851
chr19	8492001	8502000	48	0.0410316	0.0316389
chr19	8493001	8503000	47	0.0416414	0.0320182
chr19	8494001	8504000	39	0.0720383	0.0588449
chr19	8495001	8505000	30	0.103651	0.0862109
chr19	8496001	8506000	30	0.116701	0.0947736
chr19	8497001	8507000	28	0.160401	0.133023
chr19	8498001	8508000	32	0.233793	0.167437
chr19	8499001	8509000	35	0.218878	0.159602
chr19	8500001	8510000	33	0.223676	0.166831
chr19	8501001	8511000	31	0.235608	0.175847
chr19	8502001	8512000	33	0.22638	0.173419
chr19	8503001	8513000	32	0.222826	0.174446
chr19	8504001	8514000	32	0.226466	0.186572
chr19	8505001	8515000	36	0.228065	0.17879
chr19	8506001	8516000	36	0.222208	0.177753
chr19	8507001	8517000	34	0.20022	0.155292
chr19	8508001	8518000	28	0.127614	0.116226
chr19	8509001	8519000	28	0.111093	0.0894524
chr19	8510001	8520000	29	0.103448	0.0819902
chr19	8511001	8521000	31	0.0980633	0.0791288
chr19	8512001	8522000	28	0.103255	0.0809196
chr19	8513001	8523000	32	0.109798	0.0911074
chr19	8514001	8524000	32	0.112355	0.0826984
chr19	8515001	8525000	27	0.0943067	0.0776819
chr19	8516001	8526000	27	0.10008	0.0832143
chr19	8517001	8527000	29	0.0960398	0.0818782
chr19	8518001	8528000	35	0.0856177	0.0650838
chr19	8519001	8529000	33	0.102901	0.091883
chr19	8520001	8530000	34	0.123554	0.1222
chr19	8521001	8531000	35	0.12155	0.119151
chr19	8522001	8532000	39	0.104601	0.10873
chr19	8523001	8533000	39	0.0953319	0.100227
chr19	8524001	8534000	43	0.0762909	0.0924909
chr19	8525001	8535000	44	0.073481	0.089588
chr19	8526001	8536000	51	0.0955906	0.100932
chr19	8527001	8537000	52	0.0920574	0.0969309
chr19	8528001	8538000	48	0.0941175	0.107431
chr19	8529001	8539000	48	0.0867159	0.0978578
chr19	8530001	8540000	49	0.0661833	0.0715897
chr19	8531001	8541000	47	0.0666424	0.0716411
chr19	8532001	8542000	44	0.0751428	0.075412
chr19	8533001	8543000	39	0.0779209	0.0753474
chr19	8534001	8544000	35	0.0814853	0.0684841
chr19	8535001	8545000	33	0.080307	0.0682733
chr19	8536001	8546000	27	0.0419947	0.0367785
chr19	8537001	8547000	27	0.0250535	0.024494
chr19	8538001	8548000	29	0.0317373	0.0364604
chr19	8539001	8549000	26	0.0674664	0.0581295
chr19	8540001	8550000	24	0.0843336	0.0699589
chr19	8541001	8551000	25	0.10303	0.0858358
chr19	8542001	8552000	25	0.0961781	0.0817581
chr19	8543001	8553000	25	0.0983322	0.0848072
chr19	8544001	8554000	27	0.0874209	0.0771244
chr19	8545001	8555000	35	0.0880983	0.0784386
chr19	8546001	8556000	35	0.0928361	0.0841684
chr19	8547001	8557000	41	0.100714	0.0902742
chr19	8548001	8558000	48	0.100692	0.0859602
chr19	8549001	8559000	50	0.0808048	0.0710641
chr19	8550001	8560000	53	0.0722653	0.0644079
chr19	8551001	8561000	56	0.0628041	0.0563173
chr19	8552001	8562000	58	0.067908	0.0616918
chr19	8553001	8563000	58	0.0679443	0.0616228
chr19	8554001	8564000	55	0.0682318	0.0619554
chr19	8555001	8565000	47	0.063793	0.0583948
chr19	8556001	8566000	45	0.0571948	0.0498388
chr19	8557001	8567000	40	0.0409265	0.0349002
chr19	8558001	8568000	30	0.0188154	0.0176461
chr19	8559001	8569000	27	0.0187374	0.0171613
chr19	8560001	8570000	24	0.026694	0.0244052
chr19	8561001	8571000	21	0.0217518	0.0199626
chr19	8562001	8572000	17	-0.00175789	-0.00369729
chr19	8563001	8573000	21	-0.00861935	-0.0116167
chr19	8564001	8574000	26	0.0114917	0.00286215
chr19	8565001	8575000	34	0.0302719	0.0181217
chr19	8566001	8576000	40	0.0195366	0.0104549
chr19	8567001	8577000	37	0.0262123	0.0172251
chr19	8568001	8578000	42	0.0194513	0.0117921
chr19	8569001	8579000	48	0.0129283	0.00644772
chr19	8570001	8580000	47	0.00946855	0.00278213
chr19	8571001	8581000	50	0.0126644	0.00858735
chr19	8572001	8582000	52	0.0196918	0.0128647
chr19	8573001	8583000	57	0.0295946	0.0250816
chr19	8574001	8584000	57	0.0223978	0.0195902
chr19	8575001	8585000	52	0.0293225	0.0223528
chr19	8576001	8586000	43	0.039668	0.0311925
chr19	8577001	8587000	43	0.0408944	0.0322886
chr19	8578001	8588000	37	0.0526438	0.0420672
chr19	8579001	8589000	31	0.0823657	0.0704859
chr19	8580001	8590000	30	0.0865877	0.0737394
chr19	8581001	8591000	25	0.0928117	0.0769217
chr19	8582001	8592000	26	0.108093	0.106576
chr19	8583001	8593000	19	0.14005	0.144968
chr19	8584001	8594000	17	0.210264	0.203384
chr19	8585001	8595000	23	0.243624	0.239269
chr19	8586001	8596000	30	0.251203	0.244598
chr19	8587001	8597000	31	0.259468	0.255451
chr19	8588001	8598000	39	0.263498	0.25994
chr19	8589001	8599000	43	0.260296	0.25467
chr19	8590001	8600000	47	0.258053	0.254364
chr19	8591001	8601000	56	0.23122	0.22446
chr19	8592001	8602000	64	0.204413	0.190783
chr19	8593001	8603000	64	0.202444	0.188282
chr19	8594001	8604000	65	0.20428	0.193104
chr19	8595001	8605000	62	0.177984	0.166661
chr19	8596001	8606000	60	0.169062	0.158774
chr19	8597001	8607000	62	0.165845	0.151483
chr19	8598001	8608000	64	0.142396	0.127542
chr19	8599001	8609000	70	0.134445	0.118836
chr19	8600001	8610000	73	0.148624	0.127049
chr19	8601001	8611000	71	0.150792	0.13165
chr19	8602001	8612000	66	0.155217	0.139027
chr19	8603001	8613000	74	0.166308	0.147155
chr19	8604001	8614000	103	0.163611	0.143
chr19	8605001	8615000	136	0.15136	0.135049
chr19	8606001	8616000	155	0.140271	0.123117
chr19	8607001	8617000	174	0.135747	0.121644
chr19	8608001	8618000	167	0.138875	0.124346
chr19	8609001	8619000	163	0.148185	0.132699
chr19	8610001	8620000	163	0.147251	0.129909
chr19	8611001	8621000	161	0.154195	0.134847
chr19	8612001	8622000	160	0.158204	0.138052
chr19	8613001	8623000	157	0.157544	0.138674
chr19	8614001	8624000	129	0.162008	0.143352
chr19	8615001	8625000	99	0.18639	0.160563
chr19	8616001	8626000	79	0.21564	0.190547
chr19	8617001	8627000	60	0.260085	0.222919
chr19	8618001	8628000	62	0.257389	0.220145
chr19	8619001	8629000	66	0.222395	0.191652
chr19	8620001	8630000	66	0.202126	0.174381
chr19	8621001	8631000	63	0.199667	0.171082
chr19	8622001	8632000	62	0.20828	0.174577
chr19	8623001	8633000	56	0.201484	0.165791
chr19	8624001	8634000	60	0.188372	0.150484
chr19	8625001	8635000	52	0.184889	0.148733
chr19	8626001	8636000	49	0.179702	0.142063
chr19	8627001	8637000	44	0.178803	0.137423
chr19	8628001	8638000	45	0.163422	0.121761
chr19	8629001	8639000	36	0.167248	0.119395
chr19	8630001	8640000	30	0.175051	0.131143
chr19	8631001	8641000	32	0.132402	0.106288
chr19	8632001	8642000	29	0.103981	0.0941079
chr19	8633001	8643000	29	0.0902637	0.081901
chr19	8634001	8644000	21	0.0302756	0.0401083
chr19	8635001	8645000	27	0.0181206	0.0210351
chr19	8636001	8646000	28	0.0193886	0.0215538
chr19	8637001	8647000	31	0.0311352	0.0307393
chr19	8638001	8648000	26	0.032448	0.0327649
chr19	8639001	8649000	26	0.061943	0.0612403
chr19	8640001	8650000	28	0.0687174	0.067997
chr19	8641001	8651000	32	0.0888587	0.0753596
chr19	8642001	8652000	38	0.06874	0.0577788
chr19	8643001	8653000	38	0.112834	0.0806655
chr19	8644001	8654000	37	0.139489	0.0976009
chr19	8645001	8655000	30	0.170207	0.124172
chr19	8646001	8656000	28	0.173871	0.127159
chr19	8647001	8657000	27	0.177434	0.125278
chr19	8648001	8658000	28	0.174454	0.113009
chr19	8649001	8659000	30	0.144168	0.0777984
chr19	8650001	8660000	30	0.139817	0.066008
chr19	8651001	8661000	25	0.144001	0.0643285
chr19	8652001	8662000	22	0.221414	0.0761385
chr19	8653001	8663000	24	0.138347	0.0543387
chr19	8654001	8664000	22	0.105136	0.0347377
chr19	8655001	8665000	23	0.0970083	0.0334413
chr19	8656001	8666000	25	0.0926014	0.0357928
chr19	8657001	8667000	25	0.0791436	0.0295409
chr19	8658001	8668000	23	0.0809414	0.0331422
chr19	8659001	8669000	20	0.0837753	0.0398946
chr19	8660001	8670000	19	0.0826265	0.0414001
chr19	8661001	8671000	19	0.0696158	0.0404967
chr19	8662001	8672000	15	0.062281	0.0407022
chr19	8663001	8673000	12	0.0180276	0.0148179
chr19	8664001	8674000	16	0.0834745	0.0440188
chr19	8665001	8675000	16	0.179848	0.0865454
chr19	8666001	8676000	18	0.191059	0.0992115
chr19	8667001	8677000	24	0.26669	0.174742
chr19	8668001	8678000	28	0.29272	0.186219
chr19	8669001	8679000	30	0.337949	0.223272
chr19	8670001	8680000	34	0.350008	0.24147
chr19	8671001	8681000	41	0.329368	0.234762
chr19	8672001	8682000	47	0.304787	0.216796
chr19	8673001	8683000	55	0.298404	0.212151
chr19	8674001	8684000	57	0.284319	0.211829
chr19	8675001	8685000	66	0.287128	0.224943
chr19	8676001	8686000	70	0.277901	0.225162
chr19	8677001	8687000	70	0.285682	0.231949
chr19	8678001	8688000	66	0.279125	0.230547
chr19	8679001	8689000	64	0.265308	0.217042
chr19	8680001	8690000	59	0.252668	0.210475
chr19	8681001	8691000	51	0.255703	0.212987
chr19	8682001	8692000	45	0.268674	0.228847
chr19	8683001	8693000	36	0.273134	0.244924
chr19	8684001	8694000	30	0.291494	0.262827
chr19	8685001	8695000	20	0.255036	0.221375
chr19	8686001	8696000	12	0.298118	0.248805
chr19	8687001	8697000	4	0.0189514	0.0218428
chr19	8688001	8698000	4	0.0189514	0.0218428
chr19	8689001	8699000	7	0.0462766	0.0427946
chr19	8690001	8700000	15	0.1263	0.100268
chr19	8691001	8701000	21	0.121	0.0881772
chr19	8692001	8702000	25	0.10747	0.0790668
chr19	8693001	8703000	34	0.0937652	0.072219
chr19	8694001	8704000	36	0.0969688	0.076391
chr19	8695001	8705000	39	0.0891776	0.0711954
chr19	8696001	8706000	43	0.087494	0.0702153
chr19	8697001	8707000	45	0.0916643	0.0751606
chr19	8698001	8708000	52	0.0958277	0.0795983
chr19	8699001	8709000	52	0.101888	0.0817349
chr19	8700001	8710000	46	0.0823151	0.0689505
chr19	8701001	8711000	40	0.0841387	0.0743813
chr19	8702001	8712000	38	0.0839843	0.0737114
chr19	8703001	8713000	32	0.0920173	0.0799323
chr19	8704001	8714000	31	0.0911064	0.078861
chr19	8705001	8715000	35	0.118494	0.0998043
chr19	8706001	8716000	34	0.165288	0.130951
chr19	8707001	8717000	35	0.182323	0.142156
chr19	8708001	8718000	32	0.24339	0.188145
chr19	8709001	8719000	37	0.257104	0.205934
chr19	8710001	8720000	45	0.281836	0.241578
chr19	8711001	8721000	47	0.289229	0.254059
chr19	8712001	8722000	50	0.288743	0.257378
chr19	8713001	8723000	50	0.294304	0.263332
chr19	8714001	8724000	53	0.291588	0.261823
chr19	8715001	8725000	49	0.302937	0.277401
chr19	8716001	8726000	51	0.28014	0.250957
chr19	8717001	8727000	50	0.26952	0.241057
chr19	8718001	8728000	48	0.244174	0.217019
chr19	8719001	8729000	41	0.237737	0.212854
chr19	8720001	8730000	31	0.208764	0.181781
chr19	8721001	8731000	27	0.19361	0.16585
chr19	8722001	8732000	28	0.153237	0.121623
chr19	8723001	8733000	26	0.145144	0.117448
chr19	8724001	8734000	26	0.118896	0.0916157
chr19	8725001	8735000	25	0.0866064	0.0688021
chr19	8726001	8736000	21	0.0847248	0.0708436
chr19	8727001	8737000	21	0.11495	0.0906243
chr19	8728001	8738000	20	0.121133	0.0968234
chr19	8729001	8739000	18	0.107731	0.085587
chr19	8730001	8740000	17	0.0918662	0.0745528
chr19	8731001	8741000	24	0.10381	0.0815157
chr19	8732001	8742000	19	0.148802	0.118678
chr19	8733001	8743000	20	0.141728	0.11444
chr19	8734001	8744000	22	0.138647	0.119232
chr19	8735001	8745000	25	0.118886	0.0966475
chr19	8736001	8746000	24	0.117563	0.0933544
chr19	8737001	8747000	28	0.0701628	0.05902
chr19	8738001	8748000	31	0.0950788	0.0761877
chr19	8739001	8749000	35	0.0820327	0.0651832
chr19	8740001	8750000	41	0.0748215	0.0594122
chr19	8741001	8751000	38	0.0592622	0.0467723
chr19	8742001	8752000	42	0.0624393	0.0533148
chr19	8743001	8753000	40	0.0600425	0.0505955
chr19	8744001	8754000	34	0.0510313	0.0432243
chr19	8745001	8755000	29	0.0596847	0.0533624
chr19	8746001	8756000	29	0.0596847	0.0533624
chr19	8747001	8757000	23	0.0802857	0.0686933
chr19	8748001	8758000	19	0.0288859	0.0353269
chr19	8749001	8759000	15	0.0449163	0.0501078
chr19	8750001	8760000	14	0.0123799	0.0258126
chr19	8751001	8761000	13	0.0251319	0.0464281
chr19	8752001	8762000	12	0.00734249	0.0170035
chr19	8753001	8763000	17	-0.00170205	0.00672339
chr19	8754001	8764000	21	0.0129761	0.0184412
chr19	8755001	8765000	22	0.0166657	0.022368
chr19	8756001	8766000	25	0.0142389	0.0193697
chr19	8757001	8767000	28	0.0143765	0.0189518
chr19	8758001	8768000	30	0.0206869	0.0247586
chr19	8759001	8769000	35	0.0386225	0.0394173
chr19	8760001	8770000	32	0.0500941	0.0508915
chr19	8761001	8771000	37	0.0599806	0.0591905
chr19	8762001	8772000	37	0.0589325	0.0579926
chr19	8763001	8773000	37	0.0678439	0.0663772
chr19	8764001	8774000	37	0.0680972	0.0672484
chr19	8765001	8775000	44	0.0704224	0.0696134
chr19	8766001	8776000	43	0.0760177	0.0752895
chr19	8767001	8777000	42	0.0911274	0.0873368
chr19	8768001	8778000	41	0.100023	0.0933734
chr19	8769001	8779000	37	0.0933031	0.0859413
chr19	8770001	8780000	37	0.108332	0.0953323
chr19	8771001	8781000	34	0.126483	0.100426
chr19	8772001	8782000	34	0.163914	0.128072
chr19	8773001	8783000	33	0.184867	0.13721
chr19	8774001	8784000	30	0.213234	0.155776
chr19	8775001	8785000	23	0.25874	0.186413
chr19	8776001	8786000	24	0.269696	0.178703
chr19	8777001	8787000	23	0.28301	0.185317
chr19	8778001	8788000	23	0.274887	0.168615
chr19	8779001	8789000	24	0.282245	0.180719
chr19	8780001	8790000	24	0.289353	0.201905
chr19	8781001	8791000	20	0.306286	0.226228
chr19	8782001	8792000	16	0.314938	0.216357
chr19	8783001	8793000	12	0.35619	0.255646
chr19	8784001	8794000	12	0.314651	0.226838
chr19	8785001	8795000	13	0.298381	0.218343
chr19	8786001	8796000	13	0.335555	0.268299
chr19	8787001	8797000	12	0.3156	0.253113
chr19	8788001	8798000	12	0.319856	0.280487
chr19	8789001	8799000	13	0.296149	0.261078
chr19	8790001	8800000	15	0.274154	0.239709
chr19	8791001	8801000	19	0.264087	0.202892
chr19	8792001	8802000	34	0.225125	0.171122
chr19	8793001	8803000	38	0.201486	0.157447
chr19	8794001	8804000	39	0.197434	0.150857
chr19	8795001	8805000	37	0.197785	0.147923
chr19	8796001	8806000	36	0.160783	0.132406
chr19	8797001	8807000	40	0.157796	0.133256
chr19	8798001	8808000	41	0.1531	0.125353
chr19	8799001	8809000	46	0.1489	0.125608
chr19	8800001	8810000	59	0.131605	0.110598
chr19	8801001	8811000	60	0.126683	0.110261
chr19	8802001	8812000	46	0.122183	0.102558
chr19	8803001	8813000	44	0.119044	0.101077
chr19	8804001	8814000	45	0.132928	0.115155
chr19	8805001	8815000	49	0.127277	0.110836
chr19	8806001	8816000	50	0.127266	0.110275
chr19	8807001	8817000	54	0.131183	0.110563
chr19	8808001	8818000	56	0.123805	0.10496
chr19	8809001	8819000	51	0.1263	0.104945
chr19	8810001	8820000	38	0.143207	0.122128
chr19	8811001	8821000	50	0.174639	0.164799
chr19	8812001	8822000	62	0.20061	0.195192
chr19	8813001	8823000	72	0.212803	0.207797
chr19	8814001	8824000	83	0.218092	0.215263
chr19	8815001	8825000	94	0.231861	0.227333
chr19	8816001	8826000	97	0.237626	0.230403
chr19	8817001	8827000	91	0.244419	0.238973
chr19	8818001	8828000	89	0.255885	0.249512
chr19	8819001	8829000	89	0.256416	0.250466
chr19	8820001	8830000	88	0.251923	0.247809
chr19	8821001	8831000	70	0.251714	0.249404
chr19	8822001	8832000	64	0.223986	0.220774
chr19	8823001	8833000	67	0.168081	0.175343
chr19	8824001	8834000	59	0.128328	0.140168
chr19	8825001	8835000	51	0.0764128	0.0928796
chr19	8826001	8836000	51	0.0600714	0.0777495
chr19	8827001	8837000	54	0.0539821	0.0705125
chr19	8828001	8838000	64	0.0564888	0.0688656
chr19	8829001	8839000	63	0.0470508	0.0587771
chr19	8830001	8840000	64	0.0480013	0.0547229
chr19	8831001	8841000	69	0.0500108	0.0556336
chr19	8832001	8842000	65	0.0512239	0.0550581
chr19	8833001	8843000	54	0.0625979	0.0637049
chr19	8834001	8844000	51	0.0691334	0.065992
chr19	8835001	8845000	47	0.0760613	0.0697429
chr19	8836001	8846000	50	0.069199	0.0597345
chr19	8837001	8847000	49	0.0611319	0.0541437
chr19	8838001	8848000	40	0.0402544	0.0366917
chr19	8839001	8849000	40	0.0428065	0.0371579
chr19	8840001	8850000	44	0.0262052	0.0259294
chr19	8841001	8851000	45	0.0162614	0.0179858
chr19	8842001	8852000	42	0.0101409	0.0112119
chr19	8843001	8853000	40	0.0087505	0.0128608
chr19	8844001	8854000	39	0.0125943	0.0158102
chr19	8845001	8855000	38	0.0102357	0.0109158
chr19	8846001	8856000	34	0.022808	0.0245307
chr19	8847001	8857000	35	0.0439161	0.0404106
chr19	8848001	8858000	36	0.0557256	0.0505923
chr19	8849001	8859000	38	0.0627704	0.0580502
chr19	8850001	8860000	32	0.0806119	0.0744064
chr19	8851001	8861000	31	0.0984327	0.0836273
chr19	8852001	8862000	31	0.0984327	0.0836273
chr19	8853001	8863000	33	0.092486	0.079206
chr19	8854001	8864000	35	0.0939261	0.0791861
chr19	8855001	8865000	57	0.10986	0.101663
chr19	8856001	8866000	73	0.111715	0.105507
chr19	8857001	8867000	83	0.115897	0.111657
chr19	8858001	8868000	103	0.123226	0.119389
chr19	8859001	8869000	108	0.123366	0.118751
chr19	8860001	8870000	108	0.123511	0.118863
chr19	8861001	8871000	106	0.124761	0.122712
chr19	8862001	8872000	108	0.123084	0.121097
chr19	8863001	8873000	106	0.124163	0.120548
chr19	8864001	8874000	106	0.121085	0.117594
chr19	8865001	8875000	83	0.12067	0.11609
chr19	8866001	8876000	67	0.12283	0.115073
chr19	8867001	8877000	55	0.112543	0.101852
chr19	8868001	8878000	33	0.0820452	0.0665889
chr19	8869001	8879000	24	0.0692699	0.0540506
chr19	8870001	8880000	22	0.062354	0.0469833
chr19	8871001	8881000	19	0.0491585	0.0340581
chr19	8872001	8882000	17	0.0516592	0.0338829
chr19	8873001	8883000	18	0.0366771	0.0261934
chr19	8874001	8884000	15	0.0491561	0.0381842
chr19	8875001	8885000	27	0.0439158	0.0411461
chr19	8876001	8886000	29	0.0206448	0.0139653
chr19	8877001	8887000	30	0.0271949	0.0198766
chr19	8878001	8888000	29	0.0300735	0.0214753
chr19	8879001	8889000	31	0.0345574	0.0257578
chr19	8880001	8890000	33	0.0314945	0.0219288
chr19	8881001	8891000	34	0.0339562	0.0243671
chr19	8882001	8892000	37	0.0587193	0.0445772
chr19	8883001	8893000	40	0.0994559	0.0748773
chr19	8884001	8894000	39	0.098121	0.0731858
chr19	8885001	8895000	29	0.137876	0.0866843
chr19	8886001	8896000	25	0.168139	0.12952
chr19	8887001	8897000	23	0.180545	0.143133
chr19	8888001	8898000	23	0.183842	0.152709
chr19	8889001	8899000	22	0.207504	0.169161
chr19	8890001	8900000	26	0.20284	0.179993
chr19	8891001	8901000	28	0.228186	0.203816
chr19	8892001	8902000	26	0.221995	0.195093
chr19	8893001	8903000	24	0.208472	0.190713
chr19	8894001	8904000	27	0.20376	0.187215
chr19	8895001	8905000	29	0.216065	0.207047
chr19	8896001	8906000	30	0.214207	0.202762
chr19	8897001	8907000	32	0.223577	0.213627
chr19	8898001	8908000	34	0.219889	0.204907
chr19	8899001	8909000	38	0.211865	0.197828
chr19	8900001	8910000	42	0.224889	0.212509
chr19	8901001	8911000	48	0.231824	0.217429
chr19	8902001	8912000	53	0.261451	0.242851
chr19	8903001	8913000	50	0.2624	0.241902
chr19	8904001	8914000	50	0.260889	0.239617
chr19	8905001	8915000	54	0.244612	0.20164
chr19	8906001	8916000	56	0.240114	0.182219
chr19	8907001	8917000	62	0.223752	0.153089
chr19	8908001	8918000	61	0.22453	0.150453
chr19	8909001	8919000	62	0.216861	0.133773
chr19	8910001	8920000	60	0.202146	0.111493
chr19	8911001	8921000	58	0.173925	0.089131
chr19	8912001	8922000	54	0.098158	0.0505659
chr19	8913001	8923000	55	0.102379	0.0545702
chr19	8914001	8924000	53	0.0978615	0.04982
chr19	8915001	8925000	45	0.106123	0.0570561
chr19	8916001	8926000	43	0.108451	0.0627045
chr19	8917001	8927000	34	0.120404	0.070226
chr19	8918001	8928000	33	0.138174	0.0837004
chr19	8919001	8929000	28	0.154476	0.106208
chr19	8920001	8930000	20	0.159918	0.114339
chr19	8921001	8931000	13	0.123123	0.0895173
chr19	8922001	8932000	15	0.137292	0.108949
chr19	8923001	8933000	32	0.229728	0.213097
chr19	8924001	8934000	40	0.228985	0.213223
chr19	8925001	8935000	53	0.188557	0.176909
chr19	8926001	8936000	64	0.151398	0.146091
chr19	8927001	8937000	74	0.137817	0.135347
chr19	8928001	8938000	80	0.123063	0.122516
chr19	8929001	8939000	81	0.121373	0.120352
chr19	8930001	8940000	90	0.125613	0.123612
chr19	8931001	8941000	94	0.127725	0.124487
chr19	8932001	8942000	100	0.13892	0.12992
chr19	8933001	8943000	83	0.111581	0.0957127
chr19	8934001	8944000	76	0.0946798	0.0823537
chr19	8935001	8945000	72	0.0981095	0.0867333
chr19	8936001	8946000	62	0.129953	0.118139
chr19	8937001	8947000	53	0.13831	0.124886
chr19	8938001	8948000	52	0.154343	0.142482
chr19	8939001	8949000	55	0.156604	0.145321
chr19	8940001	8950000	53	0.160381	0.146034
chr19	8941001	8951000	51	0.158048	0.145179
chr19	8942001	8952000	49	0.184045	0.161445
chr19	8943001	8953000	61	0.191658	0.160208
chr19	8944001	8954000	69	0.240826	0.201255
chr19	8945001	8955000	67	0.276002	0.227169
chr19	8946001	8956000	68	0.294327	0.240776
chr19	8947001	8957000	71	0.311018	0.259038
chr19	8948001	8958000	69	0.324748	0.271458
chr19	8949001	8959000	75	0.307131	0.252681
chr19	8950001	8960000	79	0.294463	0.240304
chr19	8951001	8961000	86	0.282606	0.225533
chr19	8952001	8962000	84	0.269643	0.215841
chr19	8953001	8963000	82	0.289793	0.2342
chr19	8954001	8964000	74	0.256453	0.203112
chr19	8955001	8965000	66	0.236747	0.193311
chr19	8956001	8966000	60	0.209854	0.174998
chr19	8957001	8967000	55	0.182357	0.155987
chr19	8958001	8968000	51	0.161097	0.14288
chr19	8959001	8969000	40	0.180488	0.156802
chr19	8960001	8970000	34	0.255169	0.212864
chr19	8961001	8971000	29	0.322416	0.280512
chr19	8962001	8972000	24	0.342164	0.295474
chr19	8963001	8973000	18	0.365489	0.314965
chr19	8964001	8974000	35	0.183647	0.146315
chr19	8965001	8975000	51	0.127297	0.101097
chr19	8966001	8976000	53	0.122178	0.0958443
chr19	8967001	8977000	53	0.122178	0.0958443
chr19	8968001	8978000	53	0.122178	0.0958443
chr19	8969001	8979000	53	0.122178	0.0958443
chr19	8970001	8980000	49	0.0845705	0.0593303
chr19	8971001	8981000	45	0.0550376	0.0301514
chr19	8972001	8982000	44	0.0535231	0.0276433
chr19	8973001	8983000	40	-0.0173078	-0.0174947
chr19	8974001	8984000	21	-0.00360866	-0.00563178
chr19	8975001	8985000	5	-0.0359619	-0.0306382
chr19	8976001	8986000	3	-0.0330667	-0.0256644
chr19	8977001	8987000	3	-0.0330667	-0.0256644
chr19	8978001	8988000	3	-0.0330667	-0.0256644
chr19	8979001	8989000	3	-0.0330667	-0.0256644
chr19	8980001	8990000	2	-0.0104216	-0.0132393
chr19	8981001	8991000	2	-0.0104216	-0.0132393
chr19	8982001	8992000	4	0.0142865	0.00335466
chr19	8983001	8993000	2	0.0206101	0.0199486
chr19	8984001	8994000	2	0.0206101	0.0199486
chr19	8985001	8995000	2	0.0206101	0.0199486
chr19	8986001	8996000	2	0.0206101	0.0199486
chr19	8987001	8997000	2	0.0206101	0.0199486
chr19	8988001	8998000	2	0.0206101	0.0199486
chr19	8989001	8999000	2	0.0206101	0.0199486
chr19	8990001	9000000	2	0.0206101	0.0199486
chr19	8991001	9001000	2	0.0206101	0.0199486
chr19	9009001	9019000	1	0.362717	0.362717
chr19	9010001	9020000	4	0.319098	0.194504
chr19	9011001	9021000	13	0.359124	0.229427
chr19	9012001	9022000	20	0.375942	0.243702
chr19	9013001	9023000	29	0.377062	0.254598
chr19	9014001	9024000	37	0.369784	0.264635
chr19	9015001	9025000	42	0.358941	0.250591
chr19	9016001	9026000	47	0.337587	0.240117
chr19	9017001	9027000	54	0.311768	0.221034
chr19	9018001	9028000	55	0.30824	0.217752
chr19	9019001	9029000	56	0.30057	0.210012
chr19	9020001	9030000	53	0.301193	0.214063
chr19	9021001	9031000	51	0.284417	0.202716
chr19	9022001	9032000	45	0.263267	0.186971
chr19	9023001	9033000	40	0.218	0.151466
chr19	9024001	9034000	34	0.165175	0.10795
chr19	9025001	9035000	32	0.143496	0.0918124
chr19	9026001	9036000	29	0.137496	0.0860968
chr19	9027001	9037000	24	0.123023	0.0744726
chr19	9028001	9038000	26	0.126475	0.0753116
chr19	9029001	9039000	29	0.130299	0.0826126
chr19	9030001	9040000	37	0.120284	0.082353
chr19	9031001	9041000	33	0.0840018	0.0718975
chr19	9032001	9042000	42	0.0964422	0.0925617
chr19	9033001	9043000	42	0.105271	0.101024
chr19	9034001	9044000	40	0.110128	0.105579
chr19	9035001	9045000	38	0.121241	0.121552
chr19	9036001	9046000	41	0.119006	0.119563
chr19	9037001	9047000	45	0.127412	0.126137
chr19	9038001	9048000	45	0.126763	0.124152
chr19	9039001	9049000	43	0.134128	0.131463
chr19	9040001	9050000	37	0.147107	0.143378
chr19	9041001	9051000	40	0.149122	0.139538
chr19	9042001	9052000	33	0.165998	0.144942
chr19	9043001	9053000	39	0.181908	0.155197
chr19	9044001	9054000	45	0.181745	0.154577
chr19	9045001	9055000	54	0.175033	0.152727
chr19	9046001	9056000	58	0.185109	0.157714
chr19	9047001	9057000	56	0.220347	0.17578
chr19	9048001	9058000	60	0.2386	0.18395
chr19	9049001	9059000	61	0.229845	0.176978
chr19	9050001	9060000	62	0.240526	0.183637
chr19	9051001	9061000	62	0.245129	0.186707
chr19	9052001	9062000	61	0.248614	0.189703
chr19	9053001	9063000	56	0.246704	0.188757
chr19	9054001	9064000	56	0.237911	0.185134
chr19	9055001	9065000	53	0.252492	0.19552
chr19	9056001	9066000	48	0.25617	0.201957
chr19	9057001	9067000	45	0.236087	0.183797
chr19	9058001	9068000	41	0.222132	0.18595
chr19	9059001	9069000	37	0.232914	0.194989
chr19	9060001	9070000	39	0.222665	0.18228
chr19	9061001	9071000	35	0.225061	0.184881
chr19	9062001	9072000	34	0.215324	0.172559
chr19	9063001	9073000	32	0.206312	0.165139
chr19	9064001	9074000	28	0.213903	0.169515
chr19	9065001	9075000	24	0.22963	0.166048
chr19	9066001	9076000	22	0.249096	0.16233
chr19	9067001	9077000	24	0.256643	0.167266
chr19	9068001	9078000	23	0.268251	0.167212
chr19	9069001	9079000	23	0.268251	0.167212
chr19	9070001	9080000	23	0.294236	0.182349
chr19	9071001	9081000	26	0.282683	0.172413
chr19	9072001	9082000	25	0.285708	0.17629
chr19	9073001	9083000	27	0.288782	0.164992
chr19	9074001	9084000	29	0.325386	0.200702
chr19	9075001	9085000	29	0.2957	0.180837
chr19	9076001	9086000	29	0.268683	0.163704
chr19	9077001	9087000	28	0.250823	0.151122
chr19	9078001	9088000	27	0.235968	0.140443
chr19	9079001	9089000	29	0.267173	0.163867
chr19	9080001	9090000	28	0.254968	0.157256
chr19	9081001	9091000	35	0.225508	0.150993
chr19	9082001	9092000	42	0.17733	0.121794
chr19	9083001	9093000	46	0.148248	0.103016
chr19	9084001	9094000	45	0.106582	0.0688908
chr19	9085001	9095000	48	0.0961228	0.0618528
chr19	9086001	9096000	53	0.110766	0.0796899
chr19	9087001	9097000	52	0.114592	0.0856805
chr19	9088001	9098000	57	0.144602	0.106813
chr19	9089001	9099000	58	0.126121	0.0931155
chr19	9090001	9100000	56	0.111208	0.0835702
chr19	9091001	9101000	48	0.107092	0.0810468
chr19	9092001	9102000	42	0.135233	0.102678
chr19	9093001	9103000	35	0.187166	0.15032
chr19	9094001	9104000	35	0.215516	0.170396
chr19	9095001	9105000	39	0.200146	0.153508
chr19	9096001	9106000	41	0.181933	0.127625
chr19	9097001	9107000	44	0.188738	0.136254
chr19	9098001	9108000	39	0.154401	0.110809
chr19	9099001	9109000	39	0.149206	0.103598
chr19	9100001	9110000	46	0.150927	0.0984473
chr19	9101001	9111000	49	0.169031	0.0992941
chr19	9102001	9112000	54	0.15472	0.0872076
chr19	9103001	9113000	56	0.137439	0.0800823
chr19	9104001	9114000	56	0.119054	0.0711847
chr19	9105001	9115000	50	0.189232	0.111306
chr19	9106001	9116000	44	0.243227	0.148713
chr19	9107001	9117000	41	0.241885	0.136596
chr19	9108001	9118000	44	0.252398	0.147603
chr19	9109001	9119000	44	0.260425	0.145529
chr19	9110001	9120000	37	0.283057	0.156282
chr19	9111001	9121000	33	0.269088	0.139669
chr19	9112001	9122000	37	0.279491	0.132864
chr19	9113001	9123000	37	0.298401	0.142854
chr19	9114001	9124000	39	0.3483	0.17675
chr19	9115001	9125000	36	0.318577	0.140094
chr19	9116001	9126000	39	0.254466	0.102898
chr19	9117001	9127000	40	0.256546	0.112591
chr19	9118001	9128000	38	0.253206	0.103787
chr19	9119001	9129000	39	0.317156	0.156666
chr19	9120001	9130000	40	0.327045	0.167947
chr19	9121001	9131000	52	0.454774	0.303396
chr19	9122001	9132000	69	0.507397	0.419844
chr19	9123001	9133000	102	0.528855	0.469036
chr19	9124001	9134000	112	0.535214	0.485898
chr19	9125001	9135000	126	0.535746	0.495299
chr19	9126001	9136000	128	0.534396	0.486801
chr19	9127001	9137000	139	0.516887	0.451386
chr19	9128001	9138000	148	0.502706	0.426131
chr19	9129001	9139000	156	0.485849	0.393447
chr19	9130001	9140000	169	0.472621	0.367823
chr19	9131001	9141000	166	0.443739	0.326304
chr19	9132001	9142000	165	0.380466	0.255581
chr19	9133001	9143000	146	0.266741	0.161381
chr19	9134001	9144000	140	0.184228	0.115387
chr19	9135001	9145000	131	0.0629357	0.0643007
chr19	9136001	9146000	140	0.0672114	0.067743
chr19	9137001	9147000	138	0.0654972	0.068469
chr19	9138001	9148000	138	0.0823268	0.0746692
chr19	9139001	9149000	138	0.0990862	0.0828487
chr19	9140001	9150000	123	0.0993015	0.0820492
chr19	9141001	9151000	113	0.107227	0.0847541
chr19	9142001	9152000	91	0.167278	0.107691
chr19	9143001	9153000	76	0.212197	0.126694
chr19	9144001	9154000	71	0.227585	0.135636
chr19	9145001	9155000	68	0.239918	0.151099
chr19	9146001	9156000	54	0.28377	0.183762
chr19	9147001	9157000	44	0.314933	0.209725
chr19	9148001	9158000	35	0.310182	0.232293
chr19	9149001	9159000	25	0.344528	0.295478
chr19	9150001	9160000	29	0.346993	0.295686
chr19	9151001	9161000	27	0.343234	0.301134
chr19	9152001	9162000	29	0.390043	0.339447
chr19	9153001	9163000	28	0.400666	0.344606
chr19	9154001	9164000	30	0.40053	0.309915
chr19	9155001	9165000	27	0.415801	0.312217
chr19	9156001	9166000	26	0.4241	0.292054
chr19	9157001	9167000	26	0.421115	0.298053
chr19	9158001	9168000	26	0.446275	0.310107
chr19	9159001	9169000	24	0.455329	0.304205
chr19	9160001	9170000	21	0.476373	0.320136
chr19	9161001	9171000	23	0.449117	0.305984
chr19	9162001	9172000	19	0.280656	0.186058
chr19	9163001	9173000	18	0.248648	0.166479
chr19	9164001	9174000	13	0.276435	0.202523
chr19	9165001	9175000	19	0.242323	0.156691
chr19	9166001	9176000	20	0.239587	0.154915
chr19	9167001	9177000	22	0.22643	0.139226
chr19	9168001	9178000	23	0.18585	0.106965
chr19	9169001	9179000	29	0.176657	0.104559
chr19	9170001	9180000	28	0.153564	0.0868576
chr19	9171001	9181000	27	0.163622	0.0913994
chr19	9172001	9182000	26	0.172568	0.0997114
chr19	9173001	9183000	26	0.175134	0.100152
chr19	9174001	9184000	26	0.18004	0.104231
chr19	9175001	9185000	20	0.192294	0.118284
chr19	9176001	9186000	17	0.191439	0.123384
chr19	9177001	9187000	15	0.183913	0.120824
chr19	9178001	9188000	12	0.204651	0.138737
chr19	9179001	9189000	7	0.249392	0.17881
chr19	9180001	9190000	6	0.273559	0.209556
chr19	9181001	9191000	6	0.209586	0.150189
chr19	9182001	9192000	7	0.261856	0.19933
chr19	9183001	9193000	7	0.218721	0.151399
chr19	9184001	9194000	8	0.211545	0.145285
chr19	9185001	9195000	10	0.207412	0.147998
chr19	9186001	9196000	18	0.374979	0.282597
chr19	9187001	9197000	20	0.381163	0.300305
chr19	9188001	9198000	20	0.381163	0.300305
chr19	9189001	9199000	22	0.38965	0.322733
chr19	9190001	9200000	25	0.393873	0.334239
chr19	9191001	9201000	32	0.400283	0.361497
chr19	9192001	9202000	36	0.400029	0.365826
chr19	9193001	9203000	39	0.398004	0.363336
chr19	9194001	9204000	45	0.368184	0.317302
chr19	9195001	9205000	47	0.35121	0.296878
chr19	9196001	9206000	45	0.300404	0.238885
chr19	9197001	9207000	54	0.250864	0.179036
chr19	9198001	9208000	67	0.223447	0.16299
chr19	9199001	9209000	71	0.200122	0.144502
chr19	9200001	9210000	85	0.215396	0.161872
chr19	9201001	9211000	97	0.178477	0.133979
chr19	9202001	9212000	101	0.16093	0.123625
chr19	9203001	9213000	113	0.150657	0.120471
chr19	9204001	9214000	105	0.155019	0.125118
chr19	9205001	9215000	101	0.159104	0.130148
chr19	9206001	9216000	95	0.160932	0.134123
chr19	9207001	9217000	83	0.176095	0.15554
chr19	9208001	9218000	70	0.18767	0.166535
chr19	9209001	9219000	63	0.196281	0.175639
chr19	9210001	9220000	46	0.150244	0.137174
chr19	9211001	9221000	26	0.150605	0.148724
chr19	9212001	9222000	16	0.132988	0.132614
chr19	9215001	9225000	5	0.112437	0.0831375
chr19	9216001	9226000	11	0.117289	0.0936183
chr19	9217001	9227000	13	0.162412	0.13185
chr19	9218001	9228000	16	0.17666	0.141657
chr19	9219001	9229000	16	0.17666	0.141657
chr19	9220001	9230000	17	0.175183	0.132625
chr19	9221001	9231000	18	0.17373	0.124598
chr19	9222001	9232000	20	0.172728	0.121178
chr19	9223001	9233000	23	0.184147	0.130791
chr19	9224001	9234000	26	0.208648	0.157112
chr19	9225001	9235000	28	0.244286	0.195234
chr19	9226001	9236000	27	0.321026	0.249622
chr19	9227001	9237000	33	0.317011	0.250758
chr19	9228001	9238000	31	0.323226	0.261436
chr19	9229001	9239000	33	0.307321	0.249167
chr19	9230001	9240000	42	0.283262	0.222793
chr19	9231001	9241000	47	0.290242	0.236669
chr19	9232001	9242000	58	0.301097	0.246164
chr19	9233001	9243000	57	0.30329	0.252259
chr19	9234001	9244000	54	0.299038	0.246334
chr19	9235001	9245000	47	0.303411	0.244781
chr19	9236001	9246000	42	0.293892	0.228985
chr19	9237001	9247000	34	0.290729	0.217585
chr19	9238001	9248000	40	0.296627	0.232491
chr19	9239001	9249000	45	0.297797	0.229748
chr19	9240001	9250000	39	0.309995	0.246628
chr19	9241001	9251000	36	0.3121	0.246336
chr19	9242001	9252000	31	0.289074	0.230303
chr19	9243001	9253000	32	0.29167	0.234196
chr19	9244001	9254000	35	0.29406	0.239983
chr19	9245001	9255000	38	0.296331	0.238774
chr19	9246001	9256000	48	0.304683	0.256961
chr19	9247001	9257000	52	0.306466	0.2579
chr19	9248001	9258000	45	0.301379	0.247269
chr19	9249001	9259000	38	0.308144	0.262371
chr19	9250001	9260000	39	0.312133	0.269183
chr19	9251001	9261000	38	0.322473	0.272838
chr19	9252001	9262000	34	0.308933	0.2538
chr19	9253001	9263000	32	0.300805	0.243496
chr19	9254001	9264000	29	0.298801	0.237474
chr19	9255001	9265000	28	0.299483	0.234329
chr19	9256001	9266000	21	0.323968	0.217395
chr19	9257001	9267000	21	0.315484	0.199194
chr19	9258001	9268000	26	0.319313	0.21972
chr19	9259001	9269000	32	0.344534	0.254791
chr19	9260001	9270000	35	0.325658	0.24327
chr19	9261001	9271000	35	0.304769	0.226521
chr19	9262001	9272000	46	0.310836	0.245655
chr19	9263001	9273000	47	0.323608	0.256662
chr19	9264001	9274000	50	0.321245	0.249498
chr19	9265001	9275000	49	0.326849	0.258637
chr19	9266001	9276000	48	0.307623	0.236208
chr19	9267001	9277000	45	0.31465	0.246981
chr19	9268001	9278000	41	0.311297	0.23949
chr19	9269001	9279000	39	0.293706	0.212763
chr19	9270001	9280000	33	0.304319	0.210162
chr19	9271001	9281000	38	0.306314	0.188175
chr19	9272001	9282000	25	0.341339	0.176236
chr19	9273001	9283000	25	0.311743	0.152853
chr19	9274001	9284000	22	0.318148	0.154979
chr19	9275001	9285000	21	0.29203	0.136319
chr19	9276001	9286000	19	0.304387	0.154378
chr19	9277001	9287000	19	0.342811	0.165668
chr19	9278001	9288000	19	0.343346	0.152696
chr19	9279001	9289000	25	0.262692	0.107596
chr19	9280001	9290000	37	0.260515	0.154551
chr19	9281001	9291000	34	0.236745	0.164898
chr19	9282001	9292000	35	0.209654	0.144681
chr19	9283001	9293000	34	0.203383	0.142252
chr19	9284001	9294000	36	0.194322	0.137771
chr19	9285001	9295000	36	0.194322	0.137771
chr19	9286001	9296000	37	0.189497	0.132843
chr19	9287001	9297000	36	0.154103	0.117501
chr19	9288001	9298000	37	0.15432	0.122518
chr19	9289001	9299000	27	0.147274	0.141676
chr19	9290001	9300000	13	0.0668553	0.066712
chr19	9291001	9301000	11	0.107453	0.100459
chr19	9292001	9302000	8	0.159504	0.144131
chr19	9293001	9303000	9	0.153648	0.137071
chr19	9294001	9304000	7	0.185656	0.158634
chr19	9295001	9305000	7	0.185656	0.158634
chr19	9296001	9306000	7	0.183204	0.169296
chr19	9297001	9307000	9	0.185914	0.186452
chr19	9298001	9308000	7	0.196722	0.198113
chr19	9299001	9309000	8	0.190679	0.191554
chr19	9300001	9310000	9	0.185914	0.186452
chr19	9301001	9311000	10	0.105741	0.118068
chr19	9302001	9312000	11	0.102936	0.111481
chr19	9303001	9313000	9	0.0988217	0.110127
chr19	9304001	9314000	12	0.0783489	0.0919562
chr19	9305001	9315000	16	0.179572	0.171986
chr19	9306001	9316000	18	0.260815	0.23543
chr19	9307001	9317000	24	0.178556	0.157521
chr19	9308001	9318000	26	0.163318	0.144063
chr19	9309001	9319000	32	0.137322	0.118573
chr19	9310001	9320000	34	0.122076	0.105621
chr19	9311001	9321000	33	0.122368	0.108575
chr19	9312001	9322000	35	0.112076	0.1008
chr19	9313001	9323000	38	0.110999	0.10012
chr19	9314001	9324000	35	0.118144	0.105492
chr19	9315001	9325000	31	0.074843	0.0659332
chr19	9316001	9326000	28	0.0142623	0.0188541
chr19	9317001	9327000	20	0.0231181	0.024607
chr19	9318001	9328000	18	0.0277965	0.029279
chr19	9319001	9329000	14	0.0262343	0.0288027
chr19	9320001	9330000	11	0.0381385	0.0418948
chr19	9321001	9331000	9	0.0318031	0.03753
chr19	9322001	9332000	9	0.0649449	0.0712928
chr19	9323001	9333000	12	0.0967771	0.086642
chr19	9324001	9334000	13	0.095456	0.0790638
chr19	9325001	9335000	15	0.0919178	0.0772665
chr19	9326001	9336000	15	0.0919178	0.0772665
chr19	9327001	9337000	16	0.0894326	0.0765358
chr19	9328001	9338000	17	0.0893279	0.0772229
chr19	9329001	9339000	20	0.204766	0.150892
chr19	9330001	9340000	24	0.179079	0.128183
chr19	9331001	9341000	27	0.153059	0.112761
chr19	9332001	9342000	30	0.137078	0.105043
chr19	9333001	9343000	24	0.133244	0.103194
chr19	9334001	9344000	24	0.129325	0.1033
chr19	9335001	9345000	22	0.132126	0.106729
chr19	9336001	9346000	22	0.132126	0.106729
chr19	9337001	9347000	21	0.135666	0.108689
chr19	9338001	9348000	25	0.111842	0.086736
chr19	9339001	9349000	22	0.00515303	0.012008
chr19	9340001	9350000	19	0.0013379	0.00856579
chr19	9341001	9351000	19	-0.00162965	0.0058335
chr19	9342001	9352000	15	-0.0271471	-0.0247985
chr19	9343001	9353000	23	0.000231518	-0.010565
chr19	9344001	9354000	28	-0.0103532	-0.0183946
chr19	9345001	9355000	34	-0.00793624	-0.0161374
chr19	9346001	9356000	41	0.00489671	-0.00604179
chr19	9347001	9357000	47	0.00621976	-0.00355649
chr19	9348001	9358000	47	0.00400147	-0.00600793
chr19	9349001	9359000	49	0.00365508	-0.00675377
chr19	9350001	9360000	52	0.00505513	-0.00438833
chr19	9351001	9361000	52	0.00517762	-0.0042053
chr19	9352001	9362000	55	0.0041477	-0.0049079
chr19	9353001	9363000	56	0.00162342	-0.00163001
chr19	9354001	9364000	57	0.0456398	0.0363309
chr19	9355001	9365000	54	0.0757816	0.0649012
chr19	9356001	9366000	54	0.134127	0.124192
chr19	9357001	9367000	57	0.212627	0.19688
chr19	9358001	9368000	55	0.227016	0.21254
chr19	9359001	9369000	58	0.284865	0.271799
chr19	9360001	9370000	62	0.289692	0.260644
chr19	9361001	9371000	64	0.324867	0.284562
chr19	9362001	9372000	63	0.371654	0.32334
chr19	9363001	9373000	60	0.438089	0.391785
chr19	9364001	9374000	55	0.450568	0.396038
chr19	9365001	9375000	56	0.462037	0.405495
chr19	9366001	9376000	53	0.446925	0.381475
chr19	9367001	9377000	58	0.412279	0.336736
chr19	9368001	9378000	58	0.41754	0.345458
chr19	9369001	9379000	54	0.394526	0.326224
chr19	9370001	9380000	58	0.350244	0.319757
chr19	9371001	9381000	63	0.298809	0.274657
chr19	9372001	9382000	72	0.261981	0.232482
chr19	9373001	9383000	78	0.21654	0.187915
chr19	9374001	9384000	76	0.220552	0.190811
chr19	9375001	9385000	72	0.19741	0.169108
chr19	9376001	9386000	68	0.192968	0.164157
chr19	9377001	9387000	54	0.157932	0.13433
chr19	9378001	9388000	51	0.150661	0.125911
chr19	9379001	9389000	47	0.130084	0.105201
chr19	9380001	9390000	35	0.137738	0.101692
chr19	9381001	9391000	25	0.160502	0.112958
chr19	9382001	9392000	12	0.164613	0.113581
chr19	9418001	9428000	3	0.340862	0.340195
chr19	9419001	9429000	4	0.343372	0.342779
chr19	9420001	9430000	7	0.332644	0.329402
chr19	9421001	9431000	11	0.317764	0.303349
chr19	9422001	9432000	12	0.314978	0.30195
chr19	9423001	9433000	13	0.304519	0.281305
chr19	9424001	9434000	13	0.304519	0.281305
chr19	9425001	9435000	18	0.298137	0.277345
chr19	9426001	9436000	21	0.285488	0.263772
chr19	9427001	9437000	22	0.309237	0.281485
chr19	9428001	9438000	26	0.255537	0.215228
chr19	9429001	9439000	29	0.267679	0.232575
chr19	9430001	9440000	38	0.261856	0.230923
chr19	9431001	9441000	40	0.243882	0.208451
chr19	9432001	9442000	55	0.195536	0.15366
chr19	9433001	9443000	69	0.176326	0.140925
chr19	9434001	9444000	78	0.170752	0.137646
chr19	9435001	9445000	78	0.158886	0.126716
chr19	9436001	9446000	82	0.151376	0.120465
chr19	9437001	9447000	85	0.137913	0.112314
chr19	9438001	9448000	87	0.151302	0.125363
chr19	9439001	9449000	97	0.149142	0.123499
chr19	9440001	9450000	94	0.124187	0.103963
chr19	9441001	9451000	101	0.129248	0.111908
chr19	9442001	9452000	91	0.140427	0.125472
chr19	9443001	9453000	79	0.151522	0.134928
chr19	9444001	9454000	73	0.173966	0.151347
chr19	9445001	9455000	71	0.196401	0.168439
chr19	9446001	9456000	65	0.213209	0.183841
chr19	9447001	9457000	62	0.227786	0.196121
chr19	9448001	9458000	58	0.230221	0.197192
chr19	9449001	9459000	59	0.323254	0.266614
chr19	9450001	9460000	61	0.368708	0.296213
chr19	9451001	9461000	52	0.427449	0.347792
chr19	9452001	9462000	49	0.464163	0.392716
chr19	9453001	9463000	55	0.480155	0.416554
chr19	9454001	9464000	60	0.485263	0.425816
chr19	9455001	9465000	63	0.49261	0.435074
chr19	9456001	9466000	63	0.49261	0.435074
chr19	9457001	9467000	66	0.493528	0.438433
chr19	9458001	9468000	70	0.510679	0.460592
chr19	9459001	9469000	61	0.496698	0.449014
chr19	9460001	9470000	50	0.505029	0.485857
chr19	9461001	9471000	46	0.502378	0.481577
chr19	9462001	9472000	43	0.499059	0.47627
chr19	9463001	9473000	37	0.497661	0.477826
chr19	9464001	9474000	33	0.484811	0.459566
chr19	9465001	9475000	31	0.465157	0.437107
chr19	9466001	9476000	36	0.475423	0.450261
chr19	9467001	9477000	36	0.473687	0.448486
chr19	9468001	9478000	30	0.464931	0.436921
chr19	9469001	9479000	28	0.477038	0.453337
chr19	9470001	9480000	28	0.477038	0.453337
chr19	9471001	9481000	29	0.466788	0.436983
chr19	9472001	9482000	30	0.456605	0.421659
chr19	9473001	9483000	27	0.452126	0.416109
chr19	9474001	9484000	25	0.450831	0.409692
chr19	9475001	9485000	27	0.390527	0.332767
chr19	9476001	9486000	23	0.339738	0.282505
chr19	9477001	9487000	20	0.298219	0.245109
chr19	9478001	9488000	19	0.275962	0.230145
chr19	9479001	9489000	16	0.23654	0.199862
chr19	9480001	9490000	18	0.243697	0.195947
chr19	9481001	9491000	19	0.26104	0.217875
chr19	9482001	9492000	26	0.267834	0.218381
chr19	9483001	9493000	28	0.256202	0.202568
chr19	9484001	9494000	27	0.244674	0.189867
chr19	9485001	9495000	21	0.300453	0.225959
chr19	9486001	9496000	20	0.277942	0.201735
chr19	9487001	9497000	27	0.231617	0.174836
chr19	9488001	9498000	26	0.211635	0.160608
chr19	9489001	9499000	26	0.193444	0.142145
chr19	9490001	9500000	28	0.175054	0.134002
chr19	9491001	9501000	33	0.159419	0.121164
chr19	9492001	9502000	33	0.130287	0.0926649
chr19	9493001	9503000	34	0.1365	0.0940898
chr19	9494001	9504000	37	0.134159	0.0911179
chr19	9495001	9505000	44	0.125002	0.0886162
chr19	9496001	9506000	54	0.118306	0.0820773
chr19	9497001	9507000	51	0.124578	0.0797144
chr19	9498001	9508000	54	0.109406	0.0707367
chr19	9499001	9509000	62	0.117807	0.0784478
chr19	9500001	9510000	61	0.14226	0.0911637
chr19	9501001	9511000	59	0.164054	0.100765
chr19	9502001	9512000	56	0.161918	0.101937
chr19	9503001	9513000	57	0.162568	0.102452
chr19	9504001	9514000	55	0.164889	0.106537
chr19	9505001	9515000	52	0.174255	0.108949
chr19	9506001	9516000	44	0.185288	0.116446
chr19	9507001	9517000	40	0.178611	0.108739
chr19	9508001	9518000	38	0.190906	0.113581
chr19	9509001	9519000	30	0.205641	0.118926
chr19	9510001	9520000	30	0.176472	0.107616
chr19	9511001	9521000	31	0.337828	0.185266
chr19	9512001	9522000	31	0.316996	0.181324
chr19	9513001	9523000	35	0.272535	0.169837
chr19	9514001	9524000	42	0.224962	0.149991
chr19	9515001	9525000	49	0.237154	0.163044
chr19	9516001	9526000	52	0.238228	0.161285
chr19	9517001	9527000	60	0.233525	0.155833
chr19	9518001	9528000	66	0.230579	0.148574
chr19	9519001	9529000	72	0.227015	0.154923
chr19	9520001	9530000	73	0.222712	0.151938
chr19	9521001	9531000	73	0.148498	0.121347
chr19	9522001	9532000	83	0.147809	0.119354
chr19	9523001	9533000	85	0.146071	0.116998
chr19	9524001	9534000	84	0.153204	0.120047
chr19	9525001	9535000	78	0.121529	0.10716
chr19	9526001	9536000	74	0.123327	0.108968
chr19	9527001	9537000	70	0.115504	0.103832
chr19	9528001	9538000	69	0.112899	0.104562
chr19	9529001	9539000	79	0.0924709	0.0794789
chr19	9530001	9540000	77	0.0827278	0.072115
chr19	9531001	9541000	91	0.0660421	0.072905
chr19	9532001	9542000	83	0.0630284	0.0710181
chr19	9533001	9543000	76	0.0601017	0.0680369
chr19	9534001	9544000	69	0.065904	0.069482
chr19	9535001	9545000	64	0.0666208	0.0702586
chr19	9536001	9546000	63	0.0677724	0.0710826
chr19	9537001	9547000	58	0.0730606	0.0752756
chr19	9538001	9548000	53	0.0834334	0.0820473
chr19	9539001	9549000	38	0.10177	0.100198
chr19	9540001	9550000	38	0.109862	0.104338
chr19	9541001	9551000	23	0.0988886	0.0680119
chr19	9542001	9552000	27	0.0928733	0.0645658
chr19	9543001	9553000	31	0.0898077	0.0714465
chr19	9544001	9554000	39	0.0780332	0.0659362
chr19	9545001	9555000	41	0.0816433	0.0724052
chr19	9546001	9556000	40	0.0819798	0.0724872
chr19	9547001	9557000	43	0.0766948	0.0682363
chr19	9548001	9558000	43	0.0679678	0.0670694
chr19	9549001	9559000	44	0.0969987	0.0811706
chr19	9550001	9560000	57	0.167735	0.123717
chr19	9551001	9561000	57	0.204222	0.147296
chr19	9552001	9562000	51	0.243307	0.181937
chr19	9553001	9563000	63	0.209781	0.157698
chr19	9554001	9564000	57	0.235257	0.181028
chr19	9555001	9565000	62	0.216078	0.161846
chr19	9556001	9566000	64	0.209455	0.156896
chr19	9557001	9567000	61	0.217836	0.164043
chr19	9558001	9568000	61	0.221614	0.166697
chr19	9559001	9569000	61	0.221109	0.170297
chr19	9560001	9570000	48	0.190354	0.141088
chr19	9561001	9571000	43	0.157219	0.12194
chr19	9562001	9572000	40	0.124192	0.103539
chr19	9563001	9573000	21	0.179716	0.148067
chr19	9564001	9574000	20	0.149728	0.12552
chr19	9565001	9575000	14	0.214197	0.179649
chr19	9566001	9576000	13	0.23659	0.190747
chr19	9567001	9577000	13	0.23659	0.190747
chr19	9568001	9578000	14	0.343575	0.258889
chr19	9569001	9579000	18	0.336383	0.264968
chr19	9570001	9580000	20	0.340981	0.305643
chr19	9571001	9581000	23	0.326672	0.286567
chr19	9572001	9582000	28	0.290384	0.239975
chr19	9573001	9583000	34	0.266748	0.205594
chr19	9574001	9584000	39	0.256363	0.20724
chr19	9575001	9585000	39	0.25859	0.209682
chr19	9576001	9586000	42	0.254418	0.210937
chr19	9577001	9587000	45	0.249576	0.209036
chr19	9578001	9588000	45	0.21288	0.187604
chr19	9579001	9589000	43	0.219221	0.184681
chr19	9580001	9590000	42	0.201081	0.171411
chr19	9581001	9591000	39	0.203778	0.172336
chr19	9582001	9592000	36	0.217627	0.188437
chr19	9583001	9593000	32	0.231561	0.214927
chr19	9584001	9594000	27	0.257046	0.227105
chr19	9585001	9595000	28	0.250024	0.220435
chr19	9586001	9596000	25	0.257886	0.220118
chr19	9587001	9597000	28	0.31336	0.244923
chr19	9588001	9598000	25	0.323898	0.248239
chr19	9589001	9599000	22	0.287008	0.217189
chr19	9590001	9600000	19	0.301477	0.221077
chr19	9591001	9601000	24	0.33555	0.24684
chr19	9592001	9602000	23	0.337783	0.249178
chr19	9593001	9603000	23	0.333613	0.243351
chr19	9594001	9604000	25	0.323271	0.23141
chr19	9595001	9605000	26	0.300124	0.211462
chr19	9596001	9606000	27	0.309165	0.218054
chr19	9597001	9607000	26	0.225387	0.146743
chr19	9598001	9608000	31	0.251647	0.157377
chr19	9599001	9609000	35	0.269958	0.172773
chr19	9600001	9610000	44	0.246148	0.155465
chr19	9601001	9611000	47	0.297184	0.208885
chr19	9602001	9612000	50	0.328592	0.233041
chr19	9603001	9613000	51	0.334145	0.233875
chr19	9604001	9614000	49	0.339518	0.237331
chr19	9605001	9615000	53	0.339506	0.24224
chr19	9606001	9616000	57	0.316841	0.226733
chr19	9607001	9617000	52	0.336583	0.251803
chr19	9608001	9618000	50	0.332899	0.252646
chr19	9609001	9619000	45	0.333437	0.255078
chr19	9610001	9620000	37	0.369458	0.299124
chr19	9611001	9621000	30	0.31638	0.234007
chr19	9612001	9622000	26	0.275676	0.196172
chr19	9613001	9623000	23	0.273542	0.199744
chr19	9614001	9624000	21	0.252506	0.186602
chr19	9615001	9625000	16	0.268599	0.173492
chr19	9616001	9626000	17	0.382122	0.285003
chr19	9617001	9627000	19	0.377358	0.293418
chr19	9618001	9628000	20	0.339006	0.262926
chr19	9619001	9629000	24	0.298512	0.223914
chr19	9620001	9630000	35	0.269242	0.214681
chr19	9621001	9631000	43	0.238815	0.200415
chr19	9622001	9632000	46	0.232536	0.195398
chr19	9623001	9633000	54	0.215543	0.175209
chr19	9624001	9634000	55	0.214968	0.173277
chr19	9625001	9635000	59	0.221529	0.183786
chr19	9626001	9636000	55	0.193841	0.173782
chr19	9627001	9637000	63	0.26667	0.227347
chr19	9628001	9638000	64	0.306629	0.262227
chr19	9629001	9639000	63	0.350585	0.300579
chr19	9630001	9640000	57	0.399888	0.335519
chr19	9631001	9641000	58	0.416079	0.339249
chr19	9632001	9642000	63	0.42457	0.335094
chr19	9633001	9643000	58	0.453195	0.371388
chr19	9634001	9644000	64	0.440728	0.371845
chr19	9635001	9645000	60	0.454944	0.385649
chr19	9636001	9646000	60	0.447278	0.381711
chr19	9637001	9647000	56	0.390161	0.307875
chr19	9638001	9648000	56	0.34455	0.25594
chr19	9639001	9649000	57	0.29824	0.211647
chr19	9640001	9650000	52	0.256116	0.17934
chr19	9641001	9651000	43	0.241819	0.162529
chr19	9642001	9652000	37	0.195828	0.127362
chr19	9643001	9653000	34	0.183848	0.112053
chr19	9644001	9654000	29	0.220446	0.10199
chr19	9645001	9655000	27	0.208164	0.0841132
chr19	9646001	9656000	24	0.177682	0.0527035
chr19	9647001	9657000	20	0.275664	0.0999962
chr19	9648001	9658000	17	0.359047	0.166412
chr19	9649001	9659000	16	0.467173	0.233812
chr19	9650001	9660000	15	0.484929	0.251245
chr19	9651001	9661000	18	0.474925	0.298919
chr19	9652001	9662000	18	0.477278	0.375292
chr19	9653001	9663000	24	0.406659	0.290072
chr19	9654001	9664000	23	0.350264	0.242307
chr19	9655001	9665000	26	0.350344	0.237301
chr19	9656001	9666000	26	0.350344	0.237301
chr19	9657001	9667000	26	0.323953	0.212916
chr19	9658001	9668000	25	0.34409	0.221622
chr19	9659001	9669000	23	0.313317	0.222281
chr19	9660001	9670000	24	0.342014	0.240957
chr19	9661001	9671000	29	0.36551	0.205116
chr19	9662001	9672000	25	0.36521	0.185923
chr19	9663001	9673000	21	0.461765	0.265492
chr19	9664001	9674000	25	0.476976	0.28548
chr19	9665001	9675000	26	0.502889	0.300125
chr19	9666001	9676000	28	0.502904	0.314587
chr19	9667001	9677000	30	0.517944	0.352121
chr19	9668001	9678000	31	0.490309	0.325492
chr19	9669001	9679000	30	0.503775	0.330345
chr19	9670001	9680000	32	0.470152	0.30653
chr19	9671001	9681000	30	0.473618	0.380122
chr19	9672001	9682000	30	0.473618	0.380122
chr19	9673001	9683000	30	0.448521	0.350834
chr19	9674001	9684000	25	0.446262	0.355103
chr19	9675001	9685000	21	0.43072	0.362597
chr19	9676001	9686000	20	0.423401	0.353558
chr19	9677001	9687000	16	0.397748	0.336366
chr19	9678001	9688000	16	0.413723	0.345491
chr19	9679001	9689000	17	0.412736	0.337408
chr19	9680001	9690000	20	0.424364	0.339423
chr19	9681001	9691000	20	0.393355	0.297994
chr19	9682001	9692000	21	0.390481	0.291368
chr19	9683001	9693000	20	0.412435	0.316628
chr19	9684001	9694000	22	0.407849	0.318744
chr19	9685001	9695000	22	0.407849	0.318744
chr19	9686001	9696000	23	0.426585	0.314424
chr19	9687001	9697000	26	0.44113	0.324948
chr19	9688001	9698000	24	0.447671	0.33773
chr19	9689001	9699000	23	0.430488	0.327992
chr19	9690001	9700000	19	0.431278	0.308164
chr19	9691001	9701000	14	0.415862	0.241507
chr19	9692001	9702000	13	0.422224	0.247865
chr19	9693001	9703000	12	0.419284	0.229443
chr19	9694001	9704000	10	0.431891	0.207351
chr19	9695001	9705000	14	0.403543	0.146822
chr19	9696001	9706000	13	0.397477	0.155425
chr19	9697001	9707000	12	0.31998	0.122229
chr19	9698001	9708000	15	0.343846	0.149617
chr19	9699001	9709000	27	0.356415	0.219443
chr19	9700001	9710000	25	0.368774	0.23968
chr19	9701001	9711000	27	0.414348	0.288989
chr19	9702001	9712000	27	0.414348	0.288989
chr19	9703001	9713000	27	0.414348	0.288989
chr19	9704001	9714000	30	0.410466	0.294941
chr19	9705001	9715000	27	0.426842	0.348914
chr19	9706001	9716000	28	0.430851	0.348162
chr19	9707001	9717000	26	0.436442	0.34944
chr19	9708001	9718000	24	0.437338	0.347974
chr19	9709001	9719000	12	0.493271	0.379805
chr19	9710001	9720000	12	0.493271	0.379805
chr19	9711001	9721000	9	0.441265	0.333978
chr19	9712001	9722000	17	0.414921	0.327506
chr19	9713001	9723000	20	0.392528	0.320986
chr19	9714001	9724000	19	0.396168	0.305224
chr19	9715001	9725000	24	0.427434	0.31959
chr19	9716001	9726000	23	0.408125	0.312588
chr19	9717001	9727000	28	0.365955	0.268622
chr19	9718001	9728000	30	0.369861	0.282031
chr19	9719001	9729000	29	0.379247	0.28873
chr19	9720001	9730000	34	0.360148	0.281402
chr19	9721001	9731000	37	0.360187	0.281279
chr19	9722001	9732000	29	0.354524	0.270535
chr19	9723001	9733000	26	0.363689	0.268977
chr19	9724001	9734000	25	0.369696	0.28354
chr19	9725001	9735000	21	0.300749	0.220526
chr19	9726001	9736000	20	0.286347	0.206881
chr19	9727001	9737000	17	0.348223	0.280221
chr19	9728001	9738000	18	0.365589	0.310092
chr19	9729001	9739000	19	0.366633	0.314833
chr19	9730001	9740000	15	0.410519	0.350893
chr19	9731001	9741000	14	0.440028	0.392849
chr19	9732001	9742000	18	0.414814	0.367105
chr19	9733001	9743000	20	0.417323	0.358513
chr19	9734001	9744000	19	0.409615	0.350005
chr19	9735001	9745000	19	0.44807	0.389273
chr19	9736001	9746000	19	0.44807	0.389273
chr19	9737001	9747000	18	0.442744	0.382082
chr19	9738001	9748000	16	0.443265	0.375581
chr19	9739001	9749000	15	0.444819	0.373942
chr19	9740001	9750000	17	0.435521	0.362981
chr19	9741001	9751000	14	0.428601	0.342429
chr19	9742001	9752000	11	0.468106	0.37837
chr19	9743001	9753000	9	0.471089	0.399965
chr19	9744001	9754000	10	0.449036	0.380469
chr19	9745001	9755000	12	0.405361	0.38065
chr19	9746001	9756000	15	0.413502	0.382951
chr19	9747001	9757000	17	0.366917	0.331223
chr19	9748001	9758000	16	0.358458	0.322222
chr19	9749001	9759000	19	0.338417	0.303587
chr19	9750001	9760000	17	0.334163	0.305178
chr19	9751001	9761000	18	0.336191	0.30855
chr19	9752001	9762000	17	0.325563	0.298697
chr19	9753001	9763000	21	0.299987	0.269731
chr19	9754001	9764000	23	0.288832	0.259206
chr19	9755001	9765000	22	0.283962	0.253937
chr19	9756001	9766000	19	0.253199	0.232113
chr19	9757001	9767000	18	0.295629	0.266428
chr19	9758001	9768000	20	0.27079	0.233341
chr19	9759001	9769000	17	0.279025	0.238484
chr19	9760001	9770000	20	0.229651	0.192674
chr19	9761001	9771000	19	0.215887	0.183558
chr19	9762001	9772000	20	0.213958	0.173786
chr19	9763001	9773000	21	0.20273	0.163237
chr19	9764001	9774000	20	0.201434	0.156787
chr19	9765001	9775000	22	0.135023	0.106535
chr19	9766001	9776000	23	0.126475	0.10124
chr19	9767001	9777000	25	0.071189	0.0650016
chr19	9768001	9778000	29	0.0582471	0.058176
chr19	9769001	9779000	31	0.0878765	0.0730345
chr19	9770001	9780000	31	0.103388	0.0815513
chr19	9771001	9781000	42	0.105014	0.090479
chr19	9772001	9782000	44	0.104727	0.0937122
chr19	9773001	9783000	44	0.115368	0.0987222
chr19	9774001	9784000	47	0.105784	0.0914322
chr19	9775001	9785000	43	0.118585	0.100975
chr19	9776001	9786000	45	0.130995	0.113292
chr19	9777001	9787000	45	0.121489	0.112663
chr19	9778001	9788000	45	0.13484	0.121743
chr19	9779001	9789000	47	0.130658	0.123329
chr19	9780001	9790000	48	0.119229	0.10941
chr19	9781001	9791000	39	0.12656	0.112718
chr19	9782001	9792000	39	0.121823	0.10518
chr19	9783001	9793000	38	0.106458	0.0933843
chr19	9784001	9794000	36	0.112603	0.100197
chr19	9785001	9795000	39	0.0958178	0.0867952
chr19	9786001	9796000	44	0.101283	0.0903923
chr19	9787001	9797000	45	0.10734	0.0919279
chr19	9788001	9798000	47	0.0852924	0.0766199
chr19	9789001	9799000	51	0.0795197	0.0675668
chr19	9790001	9800000	52	0.0794411	0.0695978
chr19	9791001	9801000	52	0.0716397	0.0606262
chr19	9792001	9802000	51	0.0750232	0.0639663
chr19	9793001	9803000	49	0.0832683	0.0694474
chr19	9794001	9804000	53	0.0871281	0.0744842
chr19	9795001	9805000	53	0.0911109	0.0790247
chr19	9796001	9806000	51	0.0905263	0.0809681
chr19	9797001	9807000	55	0.11277	0.105064
chr19	9798001	9808000	49	0.142715	0.131289
chr19	9799001	9809000	47	0.141146	0.130326
chr19	9800001	9810000	45	0.146704	0.137111
chr19	9801001	9811000	49	0.135023	0.131174
chr19	9802001	9812000	52	0.12703	0.123058
chr19	9803001	9813000	53	0.119796	0.116377
chr19	9804001	9814000	49	0.116538	0.109859
chr19	9805001	9815000	47	0.116337	0.106008
chr19	9806001	9816000	43	0.100568	0.0843709
chr19	9807001	9817000	38	0.0694929	0.0524136
chr19	9808001	9818000	39	0.0682368	0.0435071
chr19	9809001	9819000	36	0.0820113	0.0536355
chr19	9810001	9820000	37	0.0925419	0.0617063
chr19	9811001	9821000	34	0.101735	0.0642678
chr19	9812001	9822000	32	0.137516	0.0864265
chr19	9813001	9823000	31	0.14432	0.0907535
chr19	9814001	9824000	28	0.15397	0.101119
chr19	9815001	9825000	32	0.122698	0.0834386
chr19	9816001	9826000	47	0.0774789	0.0555291
chr19	9817001	9827000	55	0.0574044	0.0447394
chr19	9818001	9828000	60	0.0348707	0.0256503
chr19	9819001	9829000	65	0.033922	0.0242217
chr19	9820001	9830000	67	0.05175	0.0387552
chr19	9821001	9831000	74	0.0465237	0.0331262
chr19	9822001	9832000	77	0.0295616	0.0205977
chr19	9823001	9833000	79	0.033652	0.0225473
chr19	9824001	9834000	81	0.0327463	0.0214788
chr19	9825001	9835000	76	0.0375471	0.025026
chr19	9826001	9836000	65	0.0469382	0.0307833
chr19	9827001	9837000	56	0.0597915	0.0334398
chr19	9828001	9838000	49	0.0744463	0.0435055
chr19	9829001	9839000	42	0.063087	0.0331107
chr19	9830001	9840000	37	0.0150268	-0.00165612
chr19	9831001	9841000	41	0.0804548	0.0482971
chr19	9832001	9842000	42	0.0842898	0.0494463
chr19	9833001	9843000	40	0.0713601	0.0409527
chr19	9834001	9844000	52	0.0487233	0.0243114
chr19	9835001	9845000	53	0.049707	0.0250144
chr19	9836001	9846000	53	0.0604014	0.0356098
chr19	9837001	9847000	53	0.0728987	0.0435458
chr19	9838001	9848000	60	0.0692999	0.0383752
chr19	9839001	9849000	67	0.068816	0.0398176
chr19	9840001	9850000	75	0.0661411	0.0397138
chr19	9841001	9851000	66	0.039487	0.0197607
chr19	9842001	9852000	59	0.0439312	0.0236242
chr19	9843001	9853000	63	0.0538794	0.0367163
chr19	9844001	9854000	53	0.0725168	0.0525535
chr19	9845001	9855000	55	0.0769748	0.0540467
chr19	9846001	9856000	53	0.0822822	0.0543304
chr19	9847001	9857000	56	0.0779136	0.0531491
chr19	9848001	9858000	52	0.134288	0.0956487
chr19	9849001	9859000	48	0.155819	0.107464
chr19	9850001	9860000	43	0.165211	0.110228
chr19	9851001	9861000	42	0.150385	0.10323
chr19	9852001	9862000	51	0.143781	0.0909293
chr19	9853001	9863000	45	0.146823	0.0844089
chr19	9854001	9864000	42	0.159929	0.0882608
chr19	9855001	9865000	50	0.131508	0.0631812
chr19	9856001	9866000	50	0.117736	0.0517139
chr19	9857001	9867000	50	0.109115	0.045273
chr19	9858001	9868000	47	0.0417185	0.00471065
chr19	9859001	9869000	43	0.0142164	-0.0067149
chr19	9860001	9870000	42	0.0462237	0.00884426
chr19	9861001	9871000	49	0.0782937	0.0363971
chr19	9862001	9872000	45	0.0825046	0.0546817
chr19	9863001	9873000	47	0.110406	0.0660632
chr19	9864001	9874000	49	0.112918	0.0696385
chr19	9865001	9875000	40	0.156186	0.105957
chr19	9866001	9876000	36	0.179518	0.121791
chr19	9867001	9877000	37	0.241985	0.155334
chr19	9868001	9878000	40	0.261131	0.168382
chr19	9869001	9879000	44	0.252734	0.161339
chr19	9870001	9880000	42	0.261773	0.164825
chr19	9871001	9881000	31	0.285791	0.180116
chr19	9872001	9882000	29	0.315461	0.192881
chr19	9873001	9883000	30	0.277934	0.172937
chr19	9874001	9884000	28	0.279813	0.179427
chr19	9875001	9885000	30	0.261176	0.15801
chr19	9876001	9886000	32	0.274082	0.163135
chr19	9877001	9887000	27	0.255657	0.154121
chr19	9878001	9888000	25	0.235197	0.142084
chr19	9879001	9889000	22	0.246193	0.160048
chr19	9880001	9890000	24	0.209627	0.148025
chr19	9881001	9891000	24	0.209627	0.148025
chr19	9882001	9892000	22	0.174503	0.129592
chr19	9883001	9893000	20	0.181201	0.129224
chr19	9884001	9894000	21	0.179104	0.13111
chr19	9885001	9895000	17	0.232293	0.19007
chr19	9886001	9896000	21	0.211196	0.18457
chr19	9887001	9897000	20	0.204738	0.172179
chr19	9888001	9898000	21	0.198072	0.153467
chr19	9889001	9899000	23	0.219945	0.148436
chr19	9890001	9900000	21	0.229706	0.133309
chr19	9891001	9901000	22	0.224864	0.12518
chr19	9892001	9902000	21	0.220049	0.117458
chr19	9893001	9903000	20	0.227483	0.124715
chr19	9894001	9904000	18	0.243118	0.123162
chr19	9895001	9905000	18	0.225998	0.113958
chr19	9896001	9906000	14	0.312458	0.135478
chr19	9897001	9907000	19	0.532084	0.326601
chr19	9898001	9908000	17	0.545559	0.364596
chr19	9899001	9909000	19	0.529896	0.388378
chr19	9900001	9910000	18	0.546014	0.413547
chr19	9901001	9911000	22	0.496245	0.347462
chr19	9902001	9912000	25	0.467941	0.299601
chr19	9903001	9913000	30	0.432926	0.258461
chr19	9904001	9914000	32	0.422777	0.244029
chr19	9905001	9915000	31	0.418743	0.234845
chr19	9906001	9916000	30	0.40435	0.208632
chr19	9907001	9917000	26	0.151122	0.0795801
chr19	9908001	9918000	25	0.159708	0.0792801
chr19	9909001	9919000	21	0.0750152	0.0119687
chr19	9910001	9920000	20	0.0757051	0.0138582
chr19	9911001	9921000	18	0.22394	0.0448971
chr19	9912001	9922000	16	0.292468	0.089562
chr19	9913001	9923000	20	0.525386	0.285483
chr19	9914001	9924000	22	0.554512	0.356312
chr19	9915001	9925000	26	0.5681	0.351223
chr19	9916001	9926000	37	0.567758	0.390396
chr19	9917001	9927000	38	0.577913	0.416362
chr19	9918001	9928000	37	0.57882	0.428313
chr19	9919001	9929000	36	0.57973	0.440928
chr19	9920001	9930000	37	0.594019	0.453486
chr19	9921001	9931000	35	0.583246	0.458968
chr19	9922001	9932000	35	0.583584	0.44518
chr19	9923001	9933000	27	0.600318	0.439353
chr19	9924001	9934000	31	0.505788	0.374968
chr19	9925001	9935000	28	0.482392	0.380256
chr19	9926001	9936000	20	0.402365	0.309473
chr19	9927001	9937000	19	0.363923	0.26048
chr19	9928001	9938000	23	0.335861	0.233922
chr19	9929001	9939000	28	0.329521	0.242012
chr19	9930001	9940000	33	0.291846	0.228531
chr19	9931001	9941000	40	0.289037	0.228237
chr19	9932001	9942000	42	0.288425	0.236581
chr19	9933001	9943000	52	0.270982	0.233979
chr19	9934001	9944000	52	0.27524	0.222352
chr19	9935001	9945000	54	0.265559	0.209625
chr19	9936001	9946000	51	0.262581	0.206318
chr19	9937001	9947000	52	0.252384	0.197369
chr19	9938001	9948000	49	0.2559	0.200102
chr19	9939001	9949000	44	0.249688	0.19111
chr19	9940001	9950000	40	0.230624	0.169068
chr19	9941001	9951000	46	0.271442	0.18029
chr19	9942001	9952000	44	0.265672	0.170198
chr19	9943001	9953000	33	0.253542	0.13444
chr19	9944001	9954000	25	0.240485	0.123813
chr19	9945001	9955000	23	0.27301	0.148249
chr19	9946001	9956000	23	0.278964	0.159525
chr19	9947001	9957000	21	0.312293	0.188141
chr19	9948001	9958000	22	0.399751	0.254096
chr19	9949001	9959000	22	0.399751	0.254096
chr19	9950001	9960000	21	0.463737	0.303405
chr19	9951001	9961000	9	0.562913	0.448588
chr19	9952001	9962000	11	0.639319	0.509811
chr19	9953001	9963000	11	0.639319	0.509811
chr19	9954001	9964000	15	0.613075	0.421846
chr19	9955001	9965000	15	0.607092	0.413311
chr19	9956001	9966000	19	0.626729	0.406179
chr19	9957001	9967000	21	0.6571	0.447677
chr19	9958001	9968000	20	0.648359	0.431347
chr19	9959001	9969000	21	0.643851	0.41409
chr19	9960001	9970000	20	0.630713	0.394494
chr19	9961001	9971000	20	0.63766	0.395753
chr19	9962001	9972000	19	0.625636	0.37583
chr19	9963001	9973000	21	0.619952	0.390622
chr19	9964001	9974000	28	0.707531	0.553098
chr19	9965001	9975000	32	0.718003	0.580769
chr19	9966001	9976000	30	0.709472	0.604225
chr19	9967001	9977000	30	0.693	0.584846
chr19	9968001	9978000	30	0.67478	0.565585
chr19	9969001	9979000	34	0.674983	0.588918
chr19	9970001	9980000	38	0.677462	0.566397
chr19	9971001	9981000	36	0.673965	0.576191
chr19	9972001	9982000	35	0.668271	0.568717
chr19	9973001	9983000	39	0.663664	0.556424
chr19	9974001	9984000	30	0.606226	0.492101
chr19	9975001	9985000	29	0.583355	0.46739
chr19	9976001	9986000	29	0.580107	0.42505
chr19	9977001	9987000	26	0.590634	0.423235
chr19	9978001	9988000	27	0.609386	0.425897
chr19	9979001	9989000	24	0.591364	0.394069
chr19	9980001	9990000	21	0.587783	0.417325
chr19	9981001	9991000	22	0.602168	0.434993
chr19	9982001	9992000	23	0.592737	0.432259
chr19	9983001	9993000	20	0.563266	0.34881
chr19	9984001	9994000	18	0.559897	0.328347
chr19	9985001	9995000	15	0.520556	0.268076
chr19	9986001	9996000	12	0.557418	0.326928
chr19	9987001	9997000	12	0.557418	0.326928
chr19	9988001	9998000	13	0.52416	0.314823
chr19	9989001	9999000	12	0.479784	0.272461
chr19	9990001	10000000	14	0.376714	0.231661
chr19	9991001	10001000	15	0.300518	0.177326
chr19	9992001	10002000	14	0.296013	0.185622
chr19	9993001	10003000	12	0.314319	0.247878
chr19	9994001	10004000	22	0.267754	0.230918
chr19	9995001	10005000	29	0.231021	0.203594
chr19	9996001	10006000	33	0.218947	0.194844
chr19	9997001	10007000	36	0.223325	0.200925
chr19	9998001	10008000	36	0.20216	0.191758
chr19	9999001	10009000	36	0.20216	0.191758
chr19	10000001	10010000	35	0.192743	0.179835
chr19	10001001	10011000	39	0.181454	0.172803
chr19	10002001	10012000	44	0.171068	0.159957
chr19	10003001	10013000	45	0.172017	0.161563
chr19	10004001	10014000	38	0.149209	0.141422
chr19	10005001	10015000	33	0.174917	0.163211
chr19	10006001	10016000	33	0.172196	0.159839
chr19	10007001	10017000	34	0.151842	0.14295
chr19	10008001	10018000	34	0.138462	0.130294
chr19	10009001	10019000	38	0.121146	0.115681
chr19	10010001	10020000	41	0.114423	0.107415
chr19	10011001	10021000	44	0.104916	0.0988402
chr19	10012001	10022000	41	0.102422	0.0977352
chr19	10013001	10023000	41	0.094248	0.0895181
chr19	10014001	10024000	50	0.098872	0.0935801
chr19	10015001	10025000	55	0.0814266	0.0761016
chr19	10016001	10026000	58	0.100511	0.0935745
chr19	10017001	10027000	60	0.108127	0.0999994
chr19	10018001	10028000	60	0.113829	0.103916
chr19	10019001	10029000	59	0.127859	0.115852
chr19	10020001	10030000	58	0.14178	0.127946
chr19	10021001	10031000	56	0.159106	0.139674
chr19	10022001	10032000	55	0.168	0.146956
chr19	10023001	10033000	57	0.173673	0.147049
chr19	10024001	10034000	45	0.193702	0.159193
chr19	10025001	10035000	37	0.214562	0.177331
chr19	10026001	10036000	31	0.211296	0.167375
chr19	10027001	10037000	28	0.241531	0.190039
chr19	10028001	10038000	27	0.248205	0.202012
chr19	10029001	10039000	25	0.24531	0.188773
chr19	10030001	10040000	23	0.234677	0.185989
chr19	10031001	10041000	19	0.246424	0.204227
chr19	10032001	10042000	21	0.220566	0.184696
chr19	10033001	10043000	24	0.199437	0.17337
chr19	10034001	10044000	25	0.19681	0.171602
chr19	10035001	10045000	26	0.199183	0.174788
chr19	10036001	10046000	32	0.213791	0.189171
chr19	10037001	10047000	35	0.196515	0.17195
chr19	10038001	10048000	35	0.186744	0.159231
chr19	10039001	10049000	35	0.188102	0.16058
chr19	10040001	10050000	35	0.187431	0.155524
chr19	10041001	10051000	33	0.184012	0.145495
chr19	10042001	10052000	31	0.185302	0.137585
chr19	10043001	10053000	28	0.205375	0.143846
chr19	10044001	10054000	29	0.235298	0.165266
chr19	10045001	10055000	34	0.239201	0.162123
chr19	10046001	10056000	32	0.203828	0.127643
chr19	10047001	10057000	34	0.174826	0.101945
chr19	10048001	10058000	43	0.146247	0.0932485
chr19	10049001	10059000	49	0.144331	0.100978
chr19	10050001	10060000	47	0.145093	0.102172
chr19	10051001	10061000	57	0.190312	0.123516
chr19	10052001	10062000	61	0.184114	0.123428
chr19	10053001	10063000	63	0.174361	0.118999
chr19	10054001	10064000	73	0.141212	0.0923458
chr19	10055001	10065000	72	0.120212	0.0790688
chr19	10056001	10066000	69	0.119625	0.0763055
chr19	10057001	10067000	64	0.123299	0.0792292
chr19	10058001	10068000	60	0.125569	0.0710148
chr19	10059001	10069000	57	0.111771	0.0553556
chr19	10060001	10070000	62	0.101493	0.0506246
chr19	10061001	10071000	53	0.0272581	0.0170273
chr19	10062001	10072000	52	0.0303287	0.0189411
chr19	10063001	10073000	47	0.0183846	0.00973007
chr19	10064001	10074000	39	0.033065	0.0192558
chr19	10065001	10075000	38	0.0618974	0.0351644
chr19	10066001	10076000	38	0.0767868	0.0431077
chr19	10067001	10077000	38	0.105302	0.0588955
chr19	10068001	10078000	38	0.134715	0.0842249
chr19	10069001	10079000	42	0.160844	0.106827
chr19	10070001	10080000	41	0.198187	0.135863
chr19	10071001	10081000	43	0.192166	0.13222
chr19	10072001	10082000	42	0.198486	0.134149
chr19	10073001	10083000	42	0.195974	0.135461
chr19	10074001	10084000	40	0.196291	0.132349
chr19	10075001	10085000	38	0.196568	0.135978
chr19	10076001	10086000	38	0.190692	0.133842
chr19	10077001	10087000	38	0.17619	0.121635
chr19	10078001	10088000	38	0.178201	0.133463
chr19	10079001	10089000	32	0.177575	0.131762
chr19	10080001	10090000	31	0.15729	0.114721
chr19	10081001	10091000	27	0.165204	0.128335
chr19	10082001	10092000	27	0.153445	0.126473
chr19	10083001	10093000	33	0.137857	0.106023
chr19	10084001	10094000	33	0.147589	0.119437
chr19	10085001	10095000	38	0.160173	0.128319
chr19	10086001	10096000	45	0.179158	0.143135
chr19	10087001	10097000	43	0.176921	0.139785
chr19	10088001	10098000	41	0.17896	0.138337
chr19	10089001	10099000	41	0.194985	0.152433
chr19	10090001	10100000	43	0.188538	0.143563
chr19	10091001	10101000	43	0.188538	0.143563
chr19	10092001	10102000	41	0.196244	0.145659
chr19	10093001	10103000	35	0.222601	0.170954
chr19	10094001	10104000	34	0.240208	0.17867
chr19	10095001	10105000	27	0.245925	0.176148
chr19	10096001	10106000	19	0.25743	0.182767
chr19	10097001	10107000	20	0.28666	0.201126
chr19	10098001	10108000	17	0.295629	0.204917
chr19	10099001	10109000	14	0.270941	0.178836
chr19	10100001	10110000	11	0.32151	0.226058
chr19	10101001	10111000	15	0.27945	0.189073
chr19	10102001	10112000	15	0.253686	0.178532
chr19	10103001	10113000	15	0.245807	0.173036
chr19	10104001	10114000	17	0.170563	0.11834
chr19	10105001	10115000	21	0.150267	0.103597
chr19	10106001	10116000	21	0.124926	0.0801803
chr19	10107001	10117000	21	0.0901095	0.0573232
chr19	10108001	10118000	26	0.0631126	0.0341425
chr19	10109001	10119000	27	0.0622773	0.0327382
chr19	10110001	10120000	27	0.0412082	0.0208477
chr19	10111001	10121000	27	0.015153	0.00652898
chr19	10112001	10122000	27	0.0516405	0.0223633
chr19	10113001	10123000	26	0.0542309	0.0226284
chr19	10114001	10124000	27	0.0549496	0.0199045
chr19	10115001	10125000	26	0.0827071	0.034447
chr19	10116001	10126000	27	0.098924	0.046926
chr19	10117001	10127000	25	0.106439	0.04981
chr19	10118001	10128000	21	0.139305	0.056483
chr19	10119001	10129000	24	0.132652	0.0613603
chr19	10120001	10130000	25	0.159465	0.0779216
chr19	10121001	10131000	22	0.153928	0.0884511
chr19	10122001	10132000	21	0.12973	0.0785888
chr19	10123001	10133000	24	0.128034	0.0798398
chr19	10124001	10134000	32	0.0965385	0.0712337
chr19	10125001	10135000	41	0.0556887	0.0412427
chr19	10126001	10136000	51	0.0347331	0.0255791
chr19	10127001	10137000	56	0.0336646	0.0233552
chr19	10128001	10138000	57	0.0383739	0.0267375
chr19	10129001	10139000	55	0.0335406	0.0225561
chr19	10130001	10140000	52	0.0223101	0.0148604
chr19	10131001	10141000	51	0.0237362	0.0159216
chr19	10132001	10142000	51	0.021754	0.0141632
chr19	10133001	10143000	49	0.0145343	0.00832601
chr19	10134001	10144000	39	0.0106849	0.00534138
chr19	10135001	10145000	29	0.0131883	0.00701403
chr19	10136001	10146000	21	0.0295618	0.018551
chr19	10137001	10147000	22	0.035146	0.0280938
chr19	10138001	10148000	22	0.027755	0.0216385
chr19	10139001	10149000	30	0.0219663	0.0134906
chr19	10140001	10150000	43	0.0256396	0.0174806
chr19	10141001	10151000	49	0.0233145	0.0177169
chr19	10142001	10152000	53	0.0308949	0.0244886
chr19	10143001	10153000	55	0.0333732	0.0267936
chr19	10144001	10154000	59	0.0295428	0.0210819
chr19	10145001	10155000	59	0.0298064	0.0213424
chr19	10146001	10156000	55	0.0299845	0.020739
chr19	10147001	10157000	49	0.0285442	0.0185469
chr19	10148001	10158000	45	0.0271378	0.0189927
chr19	10149001	10159000	35	0.0322678	0.0264777
chr19	10150001	10160000	22	0.0327612	0.0263533
chr19	10151001	10161000	18	0.0518943	0.0373759
chr19	10152001	10162000	17	0.0195625	0.00437952
chr19	10153001	10163000	20	0.0230356	0.00699749
chr19	10154001	10164000	27	0.00732942	-0.00645032
chr19	10155001	10165000	32	0.0763986	0.0339216
chr19	10156001	10166000	33	0.0842066	0.0427989
chr19	10157001	10167000	41	0.080769	0.046334
chr19	10158001	10168000	47	0.0725846	0.0433305
chr19	10159001	10169000	53	0.0730225	0.048106
chr19	10160001	10170000	55	0.0691956	0.0451145
chr19	10161001	10171000	58	0.0571683	0.0377928
chr19	10162001	10172000	54	0.0613162	0.0420006
chr19	10163001	10173000	51	0.05735	0.0406549
chr19	10164001	10174000	39	0.0741114	0.0646503
chr19	10165001	10175000	32	0.0380707	0.0411814
chr19	10166001	10176000	32	0.0510217	0.049243
chr19	10167001	10177000	24	0.045164	0.0453518
chr19	10168001	10178000	21	0.0436257	0.0424272
chr19	10169001	10179000	16	0.0749005	0.0601705
chr19	10170001	10180000	16	0.0755598	0.060694
chr19	10171001	10181000	11	0.131684	0.0955424
chr19	10172001	10182000	11	0.131684	0.0955424
chr19	10173001	10183000	12	0.136906	0.0827123
chr19	10174001	10184000	13	0.136262	0.0885004
chr19	10175001	10185000	14	0.135138	0.0803346
chr19	10176001	10186000	15	0.0623853	0.0308506
chr19	10177001	10187000	15	0.0623853	0.0308506
chr19	10178001	10188000	14	0.0827007	0.0499448
chr19	10179001	10189000	13	0.0197237	0.00879889
chr19	10180001	10190000	12	0.0941983	0.0457584
chr19	10181001	10191000	13	0.104422	0.0555872
chr19	10182001	10192000	15	0.259247	0.125905
chr19	10183001	10193000	21	0.22444	0.14011
chr19	10184001	10194000	35	0.145149	0.0951298
chr19	10185001	10195000	45	0.108412	0.0743693
chr19	10186001	10196000	47	0.108804	0.0774726
chr19	10187001	10197000	47	0.108804	0.0774726
chr19	10188001	10198000	45	0.109107	0.0770084
chr19	10189001	10199000	45	0.109107	0.0770084
chr19	10190001	10200000	44	0.0962748	0.0702411
chr19	10191001	10201000	54	0.111887	0.0815271
chr19	10192001	10202000	59	0.0625332	0.0598769
chr19	10193001	10203000	52	0.0819256	0.0652337
chr19	10194001	10204000	40	0.160871	0.109275
chr19	10195001	10205000	29	0.211693	0.151025
chr19	10196001	10206000	29	0.233624	0.16652
chr19	10197001	10207000	30	0.228098	0.163496
chr19	10198001	10208000	30	0.228098	0.163496
chr19	10199001	10209000	33	0.218458	0.161037
chr19	10200001	10210000	36	0.20508	0.146305
chr19	10201001	10211000	26	0.23517	0.168199
chr19	10202001	10212000	19	0.2578	0.214576
chr19	10203001	10213000	17	0.263192	0.220807
chr19	10204001	10214000	15	0.226895	0.190886
chr19	10205001	10215000	18	0.209901	0.183396
chr19	10206001	10216000	14	0.199725	0.188162
chr19	10207001	10217000	14	0.199407	0.185078
chr19	10208001	10218000	16	0.190012	0.16612
chr19	10209001	10219000	14	0.195844	0.168516
chr19	10210001	10220000	12	0.231424	0.198388
chr19	10211001	10221000	12	0.19923	0.15516
chr19	10212001	10222000	15	0.189829	0.1532
chr19	10213001	10223000	17	0.139207	0.103515
chr19	10214001	10224000	16	0.0945307	0.0667919
chr19	10215001	10225000	15	0.0697357	0.046008
chr19	10216001	10226000	17	0.0682999	0.038378
chr19	10217001	10227000	17	0.0629748	0.0333002
chr19	10218001	10228000	23	0.0893284	0.0597668
chr19	10219001	10229000	27	0.0830423	0.0510459
chr19	10220001	10230000	39	0.0830437	0.0513672
chr19	10221001	10231000	46	0.10811	0.0723652
chr19	10222001	10232000	50	0.0959259	0.0592916
chr19	10223001	10233000	54	0.0926714	0.0507528
chr19	10224001	10234000	60	0.100978	0.0554152
chr19	10225001	10235000	67	0.103439	0.0518368
chr19	10226001	10236000	73	0.092745	0.0444429
chr19	10227001	10237000	75	0.0917324	0.0427342
chr19	10228001	10238000	73	0.103079	0.0458735
chr19	10229001	10239000	74	0.105129	0.0525887
chr19	10230001	10240000	74	0.120607	0.0720078
chr19	10231001	10241000	80	0.11555	0.0813916
chr19	10232001	10242000	85	0.123848	0.0956163
chr19	10233001	10243000	87	0.12517	0.100128
chr19	10234001	10244000	103	0.106502	0.099564
chr19	10235001	10245000	103	0.113678	0.112318
chr19	10236001	10246000	102	0.117706	0.117482
chr19	10237001	10247000	113	0.138461	0.141951
chr19	10238001	10248000	115	0.131259	0.141769
chr19	10239001	10249000	115	0.141639	0.148856
chr19	10240001	10250000	124	0.19421	0.170707
chr19	10241001	10251000	122	0.203298	0.171677
chr19	10242001	10252000	116	0.209784	0.176324
chr19	10243001	10253000	115	0.209746	0.176091
chr19	10244001	10254000	97	0.241906	0.196831
chr19	10245001	10255000	99	0.242253	0.192952
chr19	10246001	10256000	100	0.246461	0.195448
chr19	10247001	10257000	112	0.217511	0.147762
chr19	10248001	10258000	129	0.216627	0.147729
chr19	10249001	10259000	142	0.21306	0.130049
chr19	10250001	10260000	127	0.17773	0.100301
chr19	10251001	10261000	131	0.149058	0.0749997
chr19	10252001	10262000	126	0.142471	0.0691421
chr19	10253001	10263000	126	0.158114	0.0710577
chr19	10254001	10264000	125	0.157311	0.0678013
chr19	10255001	10265000	118	0.156223	0.0611121
chr19	10256001	10266000	120	0.144299	0.0548569
chr19	10257001	10267000	99	0.154996	0.0581498
chr19	10258001	10268000	77	0.129491	0.0240037
chr19	10259001	10269000	69	0.0956221	0.0181389
chr19	10260001	10270000	65	0.0962324	0.0256345
chr19	10261001	10271000	62	0.100265	0.0433096
chr19	10262001	10272000	65	0.0986098	0.0448115
chr19	10263001	10273000	62	0.0863945	0.0461116
chr19	10264001	10274000	61	0.0817999	0.0453075
chr19	10265001	10275000	60	0.0765682	0.0436543
chr19	10266001	10276000	54	0.0809562	0.049699
chr19	10267001	10277000	56	0.106138	0.0610774
chr19	10268001	10278000	57	0.100669	0.0616914
chr19	10269001	10279000	51	0.106222	0.0612499
chr19	10270001	10280000	55	0.0952542	0.0499688
chr19	10271001	10281000	43	0.107196	0.0588134
chr19	10272001	10282000	40	0.10863	0.0536864
chr19	10273001	10283000	37	0.117662	0.0573813
chr19	10274001	10284000	36	0.116385	0.0559367
chr19	10275001	10285000	37	0.138685	0.0652688
chr19	10276001	10286000	34	0.157549	0.0694639
chr19	10277001	10287000	27	0.12576	0.0549024
chr19	10278001	10288000	27	0.249847	0.108194
chr19	10279001	10289000	26	0.306974	0.158922
chr19	10280001	10290000	22	0.418545	0.248789
chr19	10281001	10291000	23	0.479132	0.293491
chr19	10282001	10292000	28	0.560424	0.386267
chr19	10283001	10293000	32	0.549389	0.37733
chr19	10284001	10294000	34	0.567648	0.405077
chr19	10285001	10295000	35	0.616741	0.4716
chr19	10286001	10296000	41	0.571607	0.421402
chr19	10287001	10297000	51	0.542763	0.397912
chr19	10288001	10298000	53	0.538517	0.390751
chr19	10289001	10299000	56	0.514177	0.371836
chr19	10290001	10300000	59	0.481689	0.341621
chr19	10291001	10301000	59	0.460476	0.316459
chr19	10292001	10302000	53	0.411103	0.276907
chr19	10293001	10303000	51	0.39689	0.27624
chr19	10294001	10304000	55	0.354042	0.234979
chr19	10295001	10305000	53	0.280394	0.194259
chr19	10296001	10306000	58	0.275245	0.184849
chr19	10297001	10307000	51	0.229224	0.160047
chr19	10298001	10308000	46	0.188029	0.142417
chr19	10299001	10309000	42	0.172841	0.134649
chr19	10300001	10310000	38	0.164369	0.11855
chr19	10301001	10311000	36	0.168189	0.124115
chr19	10302001	10312000	39	0.16067	0.113968
chr19	10303001	10313000	39	0.171178	0.111888
chr19	10304001	10314000	34	0.168937	0.119936
chr19	10305001	10315000	31	0.164783	0.11126
chr19	10306001	10316000	19	0.169024	0.119922
chr19	10307001	10317000	17	0.160137	0.106157
chr19	10308001	10318000	17	0.146975	0.0898685
chr19	10309001	10319000	15	0.152901	0.0806439
chr19	10310001	10320000	13	0.176288	0.0992075
chr19	10311001	10321000	14	0.167958	0.0909324
chr19	10312001	10322000	13	0.236107	0.139081
chr19	10313001	10323000	12	0.249652	0.118356
chr19	10314001	10324000	9	0.286111	0.104272
chr19	10315001	10325000	9	0.286111	0.104272
chr19	10316001	10326000	11	0.245313	0.0852223
chr19	10317001	10327000	11	0.226816	0.0820882
chr19	10318001	10328000	11	0.243381	0.0868056
chr19	10319001	10329000	12	0.208057	0.0767179
chr19	10320001	10330000	14	0.181111	0.0620971
chr19	10321001	10331000	13	0.191044	0.0681542
chr19	10322001	10332000	11	0.120625	0.0340369
chr19	10323001	10333000	8	-0.0216349	-0.0173954
chr19	10324001	10334000	8	-0.0216349	-0.0173954
chr19	10325001	10335000	10	0.136106	0.0422616
chr19	10326001	10336000	8	0.161988	0.0529527
chr19	10327001	10337000	9	0.199527	0.0801477
chr19	10328001	10338000	9	0.182694	0.0755196
chr19	10329001	10339000	9	0.199471	0.0739681
chr19	10330001	10340000	7	0.260381	0.102424
chr19	10331001	10341000	11	0.273965	0.126145
chr19	10332001	10342000	13	0.26597	0.118266
chr19	10333001	10343000	14	0.263888	0.107974
chr19	10334001	10344000	16	0.271495	0.118784
chr19	10335001	10345000	15	0.222079	0.10528
chr19	10336001	10346000	15	0.222079	0.10528
chr19	10337001	10347000	15	0.253044	0.11961
chr19	10338001	10348000	15	0.281663	0.146826
chr19	10339001	10349000	15	0.299546	0.165388
chr19	10340001	10350000	16	0.297789	0.153438
chr19	10341001	10351000	13	0.294028	0.155926
chr19	10342001	10352000	14	0.276325	0.166518
chr19	10343001	10353000	13	0.278248	0.181313
chr19	10344001	10354000	12	0.264446	0.161238
chr19	10345001	10355000	11	0.266992	0.154038
chr19	10346001	10356000	14	0.242958	0.158564
chr19	10347001	10357000	12	0.210105	0.14653
chr19	10348001	10358000	11	0.176624	0.126869
chr19	10349001	10359000	9	0.17513	0.129231
chr19	10350001	10360000	9	0.163303	0.137906
chr19	10351001	10361000	10	0.341243	0.22648
chr19	10352001	10362000	9	0.378698	0.263199
chr19	10353001	10363000	11	0.425628	0.315764
chr19	10354001	10364000	17	0.397061	0.297931
chr19	10355001	10365000	19	0.389694	0.299432
chr19	10356001	10366000	19	0.424013	0.305696
chr19	10357001	10367000	21	0.414264	0.28686
chr19	10358001	10368000	21	0.414264	0.28686
chr19	10359001	10369000	24	0.440196	0.313939
chr19	10360001	10370000	25	0.438408	0.3215
chr19	10361001	10371000	29	0.41185	0.317103
chr19	10362001	10372000	29	0.405389	0.304535
chr19	10363001	10373000	33	0.361528	0.256899
chr19	10364001	10374000	30	0.346985	0.234837
chr19	10365001	10375000	33	0.328999	0.218146
chr19	10366001	10376000	33	0.319085	0.225765
chr19	10367001	10377000	34	0.329012	0.232742
chr19	10368001	10378000	38	0.300146	0.216921
chr19	10369001	10379000	39	0.244567	0.181335
chr19	10370001	10380000	42	0.215587	0.158149
chr19	10371001	10381000	41	0.184132	0.132342
chr19	10372001	10382000	44	0.192801	0.142296
chr19	10373001	10383000	40	0.191342	0.146353
chr19	10374001	10384000	38	0.194382	0.151525
chr19	10375001	10385000	37	0.205846	0.161652
chr19	10376001	10386000	37	0.207456	0.152668
chr19	10377001	10387000	39	0.177345	0.130274
chr19	10378001	10388000	35	0.188745	0.135741
chr19	10379001	10389000	33	0.215138	0.162257
chr19	10380001	10390000	28	0.249517	0.186752
chr19	10381001	10391000	24	0.231862	0.167713
chr19	10382001	10392000	21	0.221871	0.150267
chr19	10383001	10393000	25	0.19761	0.119094
chr19	10384001	10394000	26	0.182664	0.109428
chr19	10385001	10395000	22	0.147365	0.083811
chr19	10386001	10396000	21	0.114692	0.0752871
chr19	10387001	10397000	17	0.128905	0.0890542
chr19	10388001	10398000	24	0.21275	0.109467
chr19	10389001	10399000	23	0.199764	0.0908088
chr19	10390001	10400000	23	0.199764	0.0908088
chr19	10391001	10401000	23	0.232604	0.11036
chr19	10392001	10402000	23	0.219543	0.105258
chr19	10393001	10403000	20	0.237752	0.128189
chr19	10394001	10404000	19	0.264357	0.152359
chr19	10395001	10405000	21	0.247065	0.142331
chr19	10396001	10406000	22	0.275723	0.166018
chr19	10397001	10407000	22	0.285923	0.18169
chr19	10398001	10408000	17	0.256266	0.194378
chr19	10399001	10409000	17	0.245341	0.189748
chr19	10400001	10410000	22	0.253687	0.186807
chr19	10401001	10411000	25	0.241283	0.179626
chr19	10402001	10412000	26	0.264152	0.200189
chr19	10403001	10413000	25	0.282929	0.21102
chr19	10404001	10414000	27	0.288322	0.217649
chr19	10405001	10415000	28	0.284499	0.221144
chr19	10406001	10416000	25	0.271461	0.209116
chr19	10407001	10417000	24	0.267938	0.201643
chr19	10408001	10418000	22	0.269153	0.200859
chr19	10409001	10419000	22	0.26803	0.199908
chr19	10410001	10420000	19	0.269952	0.219227
chr19	10411001	10421000	22	0.281587	0.227664
chr19	10412001	10422000	20	0.273335	0.216406
chr19	10413001	10423000	22	0.314253	0.246249
chr19	10414001	10424000	22	0.329766	0.254806
chr19	10415001	10425000	22	0.334703	0.23134
chr19	10416001	10426000	35	0.199133	0.136129
chr19	10417001	10427000	40	0.169013	0.115574
chr19	10418001	10428000	44	0.186909	0.129609
chr19	10419001	10429000	48	0.169133	0.113457
chr19	10420001	10430000	48	0.159411	0.100912
chr19	10421001	10431000	43	0.128602	0.0766855
chr19	10422001	10432000	49	0.155502	0.0843081
chr19	10423001	10433000	47	0.116923	0.0559356
chr19	10424001	10434000	47	0.0800087	0.037852
chr19	10425001	10435000	47	0.0818293	0.0390513
chr19	10426001	10436000	36	0.131374	0.05846
chr19	10427001	10437000	35	0.146809	0.0613388
chr19	10428001	10438000	35	0.0939696	0.0356164
chr19	10429001	10439000	30	0.108018	0.0399529
chr19	10430001	10440000	30	0.106185	0.0396524
chr19	10431001	10441000	30	0.101184	0.0321195
chr19	10432001	10442000	26	0.0826419	0.0258816
chr19	10433001	10443000	27	0.0882701	0.0367497
chr19	10434001	10444000	24	0.0945241	0.0380926
chr19	10435001	10445000	22	0.0957559	0.0430827
chr19	10436001	10446000	21	0.0953396	0.0453105
chr19	10437001	10447000	20	0.101957	0.05006
chr19	10438001	10448000	20	0.164051	0.0807987
chr19	10439001	10449000	20	0.164051	0.0807987
chr19	10440001	10450000	20	0.158306	0.0804195
chr19	10441001	10451000	19	0.176201	0.102319
chr19	10442001	10452000	17	0.118871	0.0764059
chr19	10443001	10453000	17	0.12975	0.0757809
chr19	10444001	10454000	18	0.117899	0.0675549
chr19	10445001	10455000	18	0.129369	0.0803765
chr19	10446001	10456000	17	0.137273	0.0881702
chr19	10447001	10457000	15	0.154896	0.102979
chr19	10448001	10458000	11	0.104595	0.0682136
chr19	10449001	10459000	17	0.0969165	0.0610744
chr19	10450001	10460000	15	0.108517	0.0670422
chr19	10451001	10461000	14	0.0918651	0.0545563
chr19	10452001	10462000	13	0.0997125	0.0608072
chr19	10453001	10463000	10	0.0822891	0.0515506
chr19	10454001	10464000	8	0.106935	0.0622856
chr19	10455001	10465000	7	0.0706119	0.0405916
chr19	10456001	10466000	7	0.0706119	0.0405916
chr19	10457001	10467000	6	0.0757894	0.0479859
chr19	10458001	10468000	6	0.0757894	0.0479859
chr19	10464001	10474000	1	-0.0037743	-0.0037743
chr19	10465001	10475000	1	-0.0037743	-0.0037743
chr19	10466001	10476000	2	0.0230671	0.014621
chr19	10467001	10477000	3	0.000980152	0.00165424
chr19	10468001	10478000	9	0.0400349	0.0328487
chr19	10469001	10479000	9	0.0400349	0.0328487
chr19	10470001	10480000	11	0.153346	0.0961496
chr19	10471001	10481000	12	0.18933	0.121665
chr19	10472001	10482000	18	0.169229	0.121006
chr19	10473001	10483000	21	0.148277	0.100182
chr19	10474001	10484000	25	0.118831	0.0803864
chr19	10475001	10485000	30	0.107549	0.0681313
chr19	10476001	10486000	44	0.0750693	0.0369681
chr19	10477001	10487000	56	0.0589231	0.0243461
chr19	10478001	10488000	62	0.0461262	0.013657
chr19	10479001	10489000	66	0.0427773	0.0119272
chr19	10480001	10490000	67	0.0389124	0.0103321
chr19	10481001	10491000	68	0.0271506	0.00654412
chr19	10482001	10492000	63	0.0313411	0.00488985
chr19	10483001	10493000	61	0.0546615	0.0164543
chr19	10484001	10494000	59	0.0622681	0.0206074
chr19	10485001	10495000	58	0.109084	0.0455364
chr19	10486001	10496000	45	0.144147	0.0674378
chr19	10487001	10497000	32	0.200446	0.103819
chr19	10488001	10498000	25	0.304356	0.182296
chr19	10489001	10499000	23	0.345812	0.221015
chr19	10490001	10500000	22	0.341196	0.227668
chr19	10491001	10501000	22	0.330205	0.232398
chr19	10492001	10502000	25	0.282489	0.19696
chr19	10493001	10503000	25	0.250566	0.17251
chr19	10494001	10504000	23	0.259591	0.189453
chr19	10495001	10505000	19	0.21101	0.152519
chr19	10496001	10506000	18	0.246775	0.184219
chr19	10497001	10507000	20	0.224972	0.167053
chr19	10498001	10508000	16	0.189888	0.144911
chr19	10499001	10509000	16	0.156371	0.125567
chr19	10500001	10510000	15	0.159561	0.124479
chr19	10501001	10511000	22	0.378768	0.266007
chr19	10502001	10512000	27	0.333669	0.24508
chr19	10503001	10513000	30	0.312188	0.225102
chr19	10504001	10514000	32	0.323104	0.236749
chr19	10505001	10515000	36	0.304679	0.21392
chr19	10506001	10516000	42	0.268123	0.189091
chr19	10507001	10517000	42	0.278782	0.199037
chr19	10508001	10518000	41	0.286317	0.204215
chr19	10509001	10519000	42	0.296148	0.213503
chr19	10510001	10520000	41	0.289969	0.207721
chr19	10511001	10521000	34	0.172106	0.141005
chr19	10512001	10522000	26	0.186717	0.138355
chr19	10513001	10523000	24	0.217113	0.157585
chr19	10514001	10524000	23	0.21156	0.152763
chr19	10515001	10525000	21	0.241679	0.185845
chr19	10516001	10526000	14	0.295944	0.231051
chr19	10517001	10527000	15	0.291575	0.229679
chr19	10518001	10528000	16	0.298157	0.241326
chr19	10519001	10529000	14	0.292769	0.23799
chr19	10520001	10530000	14	0.292769	0.23799
chr19	10521001	10531000	15	0.27104	0.210902
chr19	10522001	10532000	16	0.285139	0.228263
chr19	10523001	10533000	17	0.323819	0.265715
chr19	10524001	10534000	16	0.33521	0.268535
chr19	10525001	10535000	15	0.333114	0.273255
chr19	10526001	10536000	15	0.333114	0.273255
chr19	10527001	10537000	20	0.319794	0.234624
chr19	10528001	10538000	25	0.270111	0.180233
chr19	10529001	10539000	30	0.255152	0.168538
chr19	10530001	10540000	37	0.253301	0.179511
chr19	10531001	10541000	45	0.23732	0.172003
chr19	10532001	10542000	52	0.246888	0.187989
chr19	10533001	10543000	49	0.227997	0.175095
chr19	10534001	10544000	55	0.210387	0.157843
chr19	10535001	10545000	56	0.212439	0.156644
chr19	10536001	10546000	68	0.239217	0.177555
chr19	10537001	10547000	65	0.243488	0.190567
chr19	10538001	10548000	62	0.254708	0.206219
chr19	10539001	10549000	63	0.268151	0.217775
chr19	10540001	10550000	61	0.276479	0.218138
chr19	10541001	10551000	57	0.290434	0.238545
chr19	10542001	10552000	61	0.279357	0.222971
chr19	10543001	10553000	66	0.277703	0.222214
chr19	10544001	10554000	61	0.287925	0.240384
chr19	10545001	10555000	62	0.288317	0.244453
chr19	10546001	10556000	57	0.27347	0.232847
chr19	10547001	10557000	57	0.261849	0.21747
chr19	10548001	10558000	59	0.257169	0.211315
chr19	10549001	10559000	56	0.241795	0.200893
chr19	10550001	10560000	56	0.226728	0.194685
chr19	10551001	10561000	55	0.216231	0.183728
chr19	10552001	10562000	46	0.212743	0.186818
chr19	10553001	10563000	43	0.199928	0.18099
chr19	10554001	10564000	45	0.173738	0.16308
chr19	10555001	10565000	44	0.151412	0.150125
chr19	10556001	10566000	42	0.102305	0.124763
chr19	10557001	10567000	44	0.0735544	0.0991399
chr19	10558001	10568000	43	0.0570245	0.0842175
chr19	10559001	10569000	41	0.0553978	0.0821244
chr19	10560001	10570000	38	0.0405615	0.065306
chr19	10561001	10571000	39	0.0163111	0.0342485
chr19	10562001	10572000	39	0.00522722	0.0134562
chr19	10563001	10573000	43	0.00510606	0.0119775
chr19	10564001	10574000	43	0.00361192	0.00972411
chr19	10565001	10575000	45	0.0332773	0.0366129
chr19	10566001	10576000	47	0.0334653	0.0370097
chr19	10567001	10577000	41	0.0429878	0.0459214
chr19	10568001	10578000	38	0.0488646	0.0498731
chr19	10569001	10579000	38	0.0444594	0.043087
chr19	10570001	10580000	39	0.0469902	0.042769
chr19	10571001	10581000	36	0.0850774	0.0684023
chr19	10572001	10582000	32	0.095118	0.0717552
chr19	10573001	10583000	28	0.114834	0.0881946
chr19	10574001	10584000	26	0.148993	0.109428
chr19	10575001	10585000	28	0.171772	0.112301
chr19	10576001	10586000	23	0.277204	0.166518
chr19	10577001	10587000	24	0.361059	0.225134
chr19	10578001	10588000	23	0.36667	0.236162
chr19	10579001	10589000	24	0.34871	0.233503
chr19	10580001	10590000	24	0.364123	0.273345
chr19	10581001	10591000	21	0.37519	0.293091
chr19	10582001	10592000	22	0.388603	0.305566
chr19	10583001	10593000	25	0.37911	0.302221
chr19	10584001	10594000	25	0.373344	0.290969
chr19	10585001	10595000	22	0.361459	0.265708
chr19	10586001	10596000	21	0.344449	0.24213
chr19	10587001	10597000	24	0.274641	0.188604
chr19	10588001	10598000	26	0.25225	0.175364
chr19	10589001	10599000	25	0.262323	0.183942
chr19	10590001	10600000	23	0.236856	0.159631
chr19	10591001	10601000	25	0.211868	0.14395
chr19	10592001	10602000	26	0.178373	0.119075
chr19	10593001	10603000	24	0.121432	0.0847117
chr19	10594001	10604000	25	0.123092	0.0832797
chr19	10595001	10605000	23	0.127996	0.0856009
chr19	10596001	10606000	22	0.128622	0.0863571
chr19	10597001	10607000	20	0.0511545	0.0549215
chr19	10598001	10608000	18	0.0575889	0.0591929
chr19	10599001	10609000	24	0.059932	0.0456611
chr19	10600001	10610000	26	0.0855137	0.0625767
chr19	10601001	10611000	23	0.0971474	0.0657245
chr19	10602001	10612000	23	0.111944	0.0816538
chr19	10603001	10613000	24	0.12102	0.0745114
chr19	10604001	10614000	24	0.123301	0.0732046
chr19	10605001	10615000	26	0.12894	0.078347
chr19	10606001	10616000	28	0.138374	0.0887927
chr19	10607001	10617000	26	0.148351	0.093876
chr19	10608001	10618000	29	0.154341	0.10608
chr19	10609001	10619000	29	0.194007	0.149422
chr19	10610001	10620000	33	0.168784	0.132087
chr19	10611001	10621000	35	0.160055	0.127896
chr19	10612001	10622000	35	0.177624	0.136262
chr19	10613001	10623000	42	0.163596	0.106165
chr19	10614001	10624000	47	0.152272	0.0850664
chr19	10615001	10625000	61	0.128442	0.0555098
chr19	10616001	10626000	84	0.0938871	0.025507
chr19	10617001	10627000	88	0.0870058	0.0209367
chr19	10618001	10628000	103	0.0770746	0.0137841
chr19	10619001	10629000	111	0.0593672	-0.00125006
chr19	10620001	10630000	111	0.0626498	-0.00438085
chr19	10621001	10631000	119	0.0584508	-0.00645026
chr19	10622001	10632000	119	0.0404015	-0.0131596
chr19	10623001	10633000	108	0.0432509	-0.0125334
chr19	10624001	10634000	100	0.0470735	-0.0105559
chr19	10625001	10635000	85	0.0452449	-0.0102705
chr19	10626001	10636000	61	0.0651699	0.000100104
chr19	10627001	10637000	58	0.0696658	0.00265967
chr19	10628001	10638000	40	0.0730731	-0.00146563
chr19	10629001	10639000	25	0.065564	0.00252001
chr19	10630001	10640000	19	0.011654	-0.00973142
chr19	10631001	10641000	9	0.019663	-0.00234212
chr19	10632001	10642000	9	0.0279026	0.0115122
chr19	10633001	10643000	13	0.196869	0.103829
chr19	10634001	10644000	15	0.22375	0.129075
chr19	10635001	10645000	14	0.235535	0.156778
chr19	10636001	10646000	18	0.298455	0.212522
chr19	10637001	10647000	22	0.276598	0.216843
chr19	10638001	10648000	24	0.27496	0.209629
chr19	10639001	10649000	24	0.283063	0.205835
chr19	10640001	10650000	24	0.311098	0.228815
chr19	10641001	10651000	26	0.321682	0.236123
chr19	10642001	10652000	29	0.296809	0.224574
chr19	10643001	10653000	30	0.255245	0.193006
chr19	10644001	10654000	32	0.237166	0.174803
chr19	10645001	10655000	32	0.232967	0.168002
chr19	10646001	10656000	30	0.185415	0.126587
chr19	10647001	10657000	25	0.194824	0.117316
chr19	10648001	10658000	25	0.220537	0.134465
chr19	10649001	10659000	26	0.21538	0.13482
chr19	10650001	10660000	27	0.18121	0.119976
chr19	10651001	10661000	28	0.145255	0.0993959
chr19	10652001	10662000	24	0.1591	0.096125
chr19	10653001	10663000	24	0.166455	0.0890379
chr19	10654001	10664000	28	0.220306	0.108866
chr19	10655001	10665000	30	0.28802	0.133476
chr19	10656001	10666000	28	0.297237	0.137708
chr19	10657001	10667000	27	0.302138	0.141119
chr19	10658001	10668000	27	0.262854	0.11575
chr19	10659001	10669000	26	0.265672	0.123104
chr19	10660001	10670000	25	0.268271	0.123738
chr19	10661001	10671000	25	0.251845	0.115367
chr19	10662001	10672000	28	0.243353	0.112776
chr19	10663001	10673000	26	0.245369	0.122945
chr19	10664001	10674000	20	0.198035	0.103285
chr19	10665001	10675000	21	0.107795	0.0732765
chr19	10666001	10676000	23	0.111136	0.0798417
chr19	10667001	10677000	24	0.112697	0.0828319
chr19	10668001	10678000	24	0.108325	0.0789255
chr19	10669001	10679000	28	0.0974664	0.0642461
chr19	10670001	10680000	27	0.095397	0.0614887
chr19	10671001	10681000	30	0.203114	0.128326
chr19	10672001	10682000	28	0.210899	0.149768
chr19	10673001	10683000	29	0.219387	0.172503
chr19	10674001	10684000	32	0.237357	0.191761
chr19	10675001	10685000	39	0.303931	0.224211
chr19	10676001	10686000	44	0.437736	0.305244
chr19	10677001	10687000	52	0.45914	0.334152
chr19	10678001	10688000	57	0.464444	0.342274
chr19	10679001	10689000	53	0.501365	0.372767
chr19	10680001	10690000	57	0.493686	0.36895
chr19	10681001	10691000	53	0.486069	0.37807
chr19	10682001	10692000	53	0.464306	0.366817
chr19	10683001	10693000	52	0.478607	0.373757
chr19	10684001	10694000	47	0.487795	0.385772
chr19	10685001	10695000	36	0.51439	0.418018
chr19	10686001	10696000	28	0.43623	0.359866
chr19	10687001	10697000	19	0.393632	0.314708
chr19	10688001	10698000	12	0.421886	0.327933
chr19	10689001	10699000	13	0.35455	0.278405
chr19	10690001	10700000	15	0.27665	0.189304
chr19	10691001	10701000	15	0.183776	0.107738
chr19	10692001	10702000	14	0.219261	0.137941
chr19	10693001	10703000	11	0.0920976	0.0668654
chr19	10694001	10704000	12	0.0885339	0.0590855
chr19	10695001	10705000	12	0.0885339	0.0590855
chr19	10696001	10706000	12	0.0885339	0.0590855
chr19	10697001	10707000	13	0.0849975	0.0532441
chr19	10698001	10708000	16	0.0794047	0.0474468
chr19	10699001	10709000	15	0.0916213	0.0486802
chr19	10700001	10710000	9	0.0637496	0.0262655
chr19	10701001	10711000	7	0.0963281	0.0400879
chr19	10702001	10712000	6	0.0112729	-0.000477455
chr19	10703001	10713000	8	0.0283881	0.0184953
chr19	10704001	10714000	7	0.0342755	0.0249223
chr19	10705001	10715000	8	0.0392059	0.0283929
chr19	10706001	10716000	8	0.0392059	0.0283929
chr19	10707001	10717000	8	0.0448685	0.0362007
chr19	10708001	10718000	8	0.243258	0.10419
chr19	10709001	10719000	9	0.26773	0.142438
chr19	10710001	10720000	10	0.2518	0.126509
chr19	10711001	10721000	12	0.337438	0.165816
chr19	10712001	10722000	13	0.394391	0.205948
chr19	10713001	10723000	13	0.469061	0.286462
chr19	10714001	10724000	16	0.431729	0.260316
chr19	10715001	10725000	17	0.496145	0.316523
chr19	10716001	10726000	20	0.494586	0.324673
chr19	10717001	10727000	19	0.501976	0.339361
chr19	10718001	10728000	16	0.509692	0.36481
chr19	10719001	10729000	14	0.528919	0.386788
chr19	10720001	10730000	13	0.541509	0.417837
chr19	10721001	10731000	13	0.513106	0.422121
chr19	10722001	10732000	14	0.472292	0.377762
chr19	10723001	10733000	17	0.407067	0.327788
chr19	10724001	10734000	20	0.402896	0.336297
chr19	10725001	10735000	22	0.34209	0.295475
chr19	10726001	10736000	19	0.309933	0.283573
chr19	10727001	10737000	22	0.30396	0.269692
chr19	10728001	10738000	23	0.302019	0.268688
chr19	10729001	10739000	24	0.298917	0.258182
chr19	10730001	10740000	24	0.298917	0.258182
chr19	10731001	10741000	23	0.272339	0.236215
chr19	10732001	10742000	23	0.254414	0.217713
chr19	10733001	10743000	21	0.208024	0.17203
chr19	10734001	10744000	16	0.174556	0.141804
chr19	10735001	10745000	12	0.138258	0.102153
chr19	10736001	10746000	12	0.138258	0.102153
chr19	10737001	10747000	10	0.0682059	0.0636448
chr19	10738001	10748000	10	0.0499855	0.0431859
chr19	10739001	10749000	9	0.0509899	0.0461484
chr19	10740001	10750000	10	0.105313	0.0864473
chr19	10741001	10751000	18	0.103283	0.0788785
chr19	10742001	10752000	17	0.118147	0.0884709
chr19	10743001	10753000	14	0.136656	0.101251
chr19	10744001	10754000	14	0.137263	0.0994301
chr19	10745001	10755000	17	0.148179	0.106606
chr19	10746001	10756000	19	0.188353	0.126494
chr19	10747001	10757000	22	0.220793	0.132796
chr19	10748001	10758000	23	0.266359	0.155125
chr19	10749001	10759000	28	0.254112	0.157554
chr19	10750001	10760000	27	0.242112	0.146754
chr19	10751001	10761000	18	0.285269	0.188336
chr19	10752001	10762000	19	0.273613	0.182089
chr19	10753001	10763000	22	0.262808	0.18522
chr19	10754001	10764000	22	0.265349	0.187
chr19	10755001	10765000	20	0.266501	0.185748
chr19	10756001	10766000	25	0.25659	0.184505
chr19	10757001	10767000	30	0.2596	0.213717
chr19	10758001	10768000	29	0.233669	0.201331
chr19	10759001	10769000	25	0.237084	0.201037
chr19	10760001	10770000	28	0.238603	0.196515
chr19	10761001	10771000	29	0.234029	0.193237
chr19	10762001	10772000	32	0.23155	0.182024
chr19	10763001	10773000	29	0.234499	0.179642
chr19	10764001	10774000	28	0.233273	0.176612
chr19	10765001	10775000	27	0.239905	0.182367
chr19	10766001	10776000	22	0.217452	0.166101
chr19	10767001	10777000	14	0.151694	0.101891
chr19	10768001	10778000	16	0.140979	0.0906958
chr19	10769001	10779000	18	0.125526	0.0858959
chr19	10770001	10780000	16	0.0891751	0.0731937
chr19	10771001	10781000	15	0.0880143	0.0713095
chr19	10772001	10782000	11	0.0783227	0.0666627
chr19	10773001	10783000	12	0.0749276	0.0648755
chr19	10774001	10784000	14	0.0775966	0.0660671
chr19	10775001	10785000	17	0.0889113	0.0812938
chr19	10776001	10786000	16	0.0828132	0.0790235
chr19	10777001	10787000	15	0.0860558	0.0812773
chr19	10778001	10788000	12	0.0903646	0.0899203
chr19	10779001	10789000	9	0.106985	0.105897
chr19	10780001	10790000	8	0.107884	0.106452
chr19	10781001	10791000	8	0.107884	0.106452
chr19	10782001	10792000	7	0.109134	0.107166
chr19	10783001	10793000	6	0.124314	0.117491
chr19	10784001	10794000	4	0.137085	0.139628
chr19	10785001	10795000	2	0.416348	0.366593
chr19	10786001	10796000	1	0.63173	0.63173
chr19	10787001	10797000	3	0.417938	0.196128
chr19	10788001	10798000	4	0.32303	0.179639
chr19	10789001	10799000	5	0.35534	0.238984
chr19	10790001	10800000	6	0.333999	0.204316
chr19	10791001	10801000	11	0.211417	0.158834
chr19	10792001	10802000	14	0.202589	0.153149
chr19	10793001	10803000	15	0.180246	0.138411
chr19	10794001	10804000	17	0.182492	0.142575
chr19	10795001	10805000	20	0.135141	0.123951
chr19	10796001	10806000	22	0.132146	0.122543
chr19	10797001	10807000	21	0.144785	0.142339
chr19	10798001	10808000	20	0.145688	0.142948
chr19	10799001	10809000	25	0.339901	0.246706
chr19	10800001	10810000	25	0.382772	0.280011
chr19	10801001	10811000	21	0.440681	0.309998
chr19	10802001	10812000	19	0.494679	0.360938
chr19	10803001	10813000	18	0.523528	0.384763
chr19	10804001	10814000	18	0.531755	0.409993
chr19	10805001	10815000	14	0.606749	0.478064
chr19	10806001	10816000	16	0.689143	0.590591
chr19	10807001	10817000	17	0.71404	0.628772
chr19	10808001	10818000	18	0.715947	0.635216
chr19	10809001	10819000	15	0.738087	0.675019
chr19	10810001	10820000	18	0.717047	0.651202
chr19	10811001	10821000	18	0.697421	0.648763
chr19	10812001	10822000	19	0.65336	0.574284
chr19	10813001	10823000	20	0.637422	0.545753
chr19	10814001	10824000	18	0.651668	0.561851
chr19	10815001	10825000	21	0.604168	0.519597
chr19	10816001	10826000	20	0.519407	0.414022
chr19	10817001	10827000	20	0.456888	0.341339
chr19	10818001	10828000	23	0.387186	0.269235
chr19	10819001	10829000	22	0.250227	0.169414
chr19	10820001	10830000	18	0.100953	0.0703974
chr19	10821001	10831000	18	0.1035	0.0670532
chr19	10822001	10832000	17	0.112601	0.0733215
chr19	10823001	10833000	21	0.180951	0.132159
chr19	10824001	10834000	23	0.17429	0.12777
chr19	10825001	10835000	22	0.147376	0.104721
chr19	10826001	10836000	23	0.186489	0.138588
chr19	10827001	10837000	24	0.207296	0.158612
chr19	10828001	10838000	22	0.234416	0.182073
chr19	10829001	10839000	20	0.244427	0.199724
chr19	10830001	10840000	22	0.232408	0.182925
chr19	10831001	10841000	21	0.238885	0.195117
chr19	10832001	10842000	21	0.250491	0.208858
chr19	10833001	10843000	21	0.204891	0.135238
chr19	10834001	10844000	21	0.302599	0.198414
chr19	10835001	10845000	23	0.267956	0.172574
chr19	10836001	10846000	19	0.25624	0.144377
chr19	10837001	10847000	22	0.233297	0.105134
chr19	10838001	10848000	24	0.225697	0.110901
chr19	10839001	10849000	25	0.263317	0.133826
chr19	10840001	10850000	27	0.259462	0.131412
chr19	10841001	10851000	27	0.259462	0.131412
chr19	10842001	10852000	29	0.244647	0.124442
chr19	10843001	10853000	29	0.267782	0.167803
chr19	10844001	10854000	32	0.191312	0.120241
chr19	10845001	10855000	34	0.232971	0.154848
chr19	10846001	10856000	37	0.222413	0.145621
chr19	10847001	10857000	33	0.226104	0.153679
chr19	10848001	10858000	35	0.207001	0.118116
chr19	10849001	10859000	36	0.168513	0.0930552
chr19	10850001	10860000	42	0.145462	0.0655767
chr19	10851001	10861000	47	0.131328	0.0530079
chr19	10852001	10862000	47	0.12051	0.0416432
chr19	10853001	10863000	45	0.097458	0.0261487
chr19	10854001	10864000	42	0.0830611	0.0142916
chr19	10855001	10865000	41	0.0378304	-0.00423757
chr19	10856001	10866000	42	0.0553332	0.00361059
chr19	10857001	10867000	42	0.0620494	0.0111956
chr19	10858001	10868000	41	0.0786617	0.0229429
chr19	10859001	10869000	45	0.148548	0.0511391
chr19	10860001	10870000	37	0.203192	0.0826367
chr19	10861001	10871000	34	0.22802	0.10089
chr19	10862001	10872000	35	0.267213	0.120203
chr19	10863001	10873000	33	0.275157	0.125124
chr19	10864001	10874000	37	0.273218	0.131543
chr19	10865001	10875000	32	0.285601	0.133065
chr19	10866001	10876000	32	0.294653	0.121407
chr19	10867001	10877000	35	0.251584	0.0966722
chr19	10868001	10878000	35	0.22712	0.0833634
chr19	10869001	10879000	38	0.097774	0.0344905
chr19	10870001	10880000	36	0.0753475	0.0254938
chr19	10871001	10881000	38	0.087448	0.0313469
chr19	10872001	10882000	37	0.0526137	0.0161437
chr19	10873001	10883000	42	0.0335385	0.0114696
chr19	10874001	10884000	39	0.0015201	-0.00553866
chr19	10875001	10885000	44	-4.48114e-05	-0.00629311
chr19	10876001	10886000	45	-0.0010582	-0.00988004
chr19	10877001	10887000	40	0.00596262	-0.00424761
chr19	10878001	10888000	35	0.0150872	0.00299407
chr19	10879001	10889000	27	0.038235	0.0164578
chr19	10880001	10890000	27	0.038235	0.0164578
chr19	10881001	10891000	25	0.00226495	-0.000573443
chr19	10882001	10892000	23	0.0161789	0.00485686
chr19	10883001	10893000	23	0.00897281	0.00298572
chr19	10884001	10894000	27	-0.00279023	-0.00370385
chr19	10885001	10895000	29	-0.0138379	-0.010749
chr19	10886001	10896000	24	-0.0137439	-0.00914562
chr19	10887001	10897000	35	-0.0101326	-0.00691596
chr19	10888001	10898000	38	-0.0128695	-0.00977941
chr19	10889001	10899000	43	0.0203263	0.0124947
chr19	10890001	10900000	46	0.0616687	0.0360534
chr19	10891001	10901000	44	0.0648344	0.0394069
chr19	10892001	10902000	46	0.0601857	0.0332032
chr19	10893001	10903000	40	0.0670122	0.0325145
chr19	10894001	10904000	40	0.0878497	0.0523432
chr19	10895001	10905000	37	0.113785	0.0649539
chr19	10896001	10906000	39	0.118993	0.0694141
chr19	10897001	10907000	29	0.167097	0.0944769
chr19	10898001	10908000	27	0.18289	0.106648
chr19	10899001	10909000	23	0.145132	0.0821341
chr19	10900001	10910000	24	0.0730473	0.0475747
chr19	10901001	10911000	27	0.072195	0.0538843
chr19	10902001	10912000	27	0.0697784	0.0542335
chr19	10903001	10913000	34	0.0544433	0.0408399
chr19	10904001	10914000	33	0.0673114	0.0682607
chr19	10905001	10915000	38	0.0697566	0.0799415
chr19	10906001	10916000	39	0.0662808	0.082478
chr19	10907001	10917000	42	0.0760199	0.0955468
chr19	10908001	10918000	41	0.0776913	0.0976305
chr19	10909001	10919000	44	0.0720791	0.0939502
chr19	10910001	10920000	40	0.071339	0.0939979
chr19	10911001	10921000	37	0.0718264	0.0931576
chr19	10912001	10922000	36	0.0953863	0.109918
chr19	10913001	10923000	35	0.090543	0.114267
chr19	10914001	10924000	46	0.0621359	0.0628354
chr19	10915001	10925000	41	0.0590426	0.0576816
chr19	10916001	10926000	47	0.0564573	0.0638431
chr19	10917001	10927000	52	0.0397949	0.0475569
chr19	10918001	10928000	61	0.0819229	0.075128
chr19	10919001	10929000	58	0.0920796	0.086779
chr19	10920001	10930000	58	0.0920796	0.086779
chr19	10921001	10931000	62	0.0935473	0.0904019
chr19	10922001	10932000	63	0.0794802	0.0819793
chr19	10923001	10933000	58	0.0936084	0.0914311
chr19	10924001	10934000	54	0.180676	0.170311
chr19	10925001	10935000	53	0.194181	0.175986
chr19	10926001	10936000	56	0.228973	0.20174
chr19	10927001	10937000	53	0.272073	0.236545
chr19	10928001	10938000	56	0.297412	0.26481
chr19	10929001	10939000	64	0.274871	0.244931
chr19	10930001	10940000	67	0.281343	0.25427
chr19	10931001	10941000	63	0.285272	0.261339
chr19	10932001	10942000	60	0.292171	0.274157
chr19	10933001	10943000	59	0.294694	0.277026
chr19	10934001	10944000	46	0.28086	0.263823
chr19	10935001	10945000	43	0.284342	0.272296
chr19	10936001	10946000	31	0.289136	0.278069
chr19	10937001	10947000	29	0.267929	0.244101
chr19	10938001	10948000	24	0.139043	0.122512
chr19	10939001	10949000	21	0.0880803	0.0801544
chr19	10940001	10950000	28	0.00751581	0.00784759
chr19	10941001	10951000	31	0.0101332	0.0130511
chr19	10942001	10952000	31	0.0101332	0.0130511
chr19	10943001	10953000	31	0.0101332	0.0130511
chr19	10944001	10954000	31	0.0101332	0.0130511
chr19	10945001	10955000	33	0.00602774	0.00959233
chr19	10946001	10956000	33	0.00602774	0.00959233
chr19	10947001	10957000	32	0.0239878	0.0325696
chr19	10948001	10958000	32	0.0577309	0.0619222
chr19	10949001	10959000	26	0.0711068	0.0736926
chr19	10950001	10960000	18	0.130163	0.121324
chr19	10951001	10961000	18	0.126721	0.122395
chr19	10952001	10962000	23	0.115363	0.113657
chr19	10953001	10963000	29	0.113003	0.114105
chr19	10954001	10964000	35	0.110444	0.110754
chr19	10955001	10965000	36	0.116036	0.115271
chr19	10956001	10966000	42	0.106676	0.106046
chr19	10957001	10967000	49	0.0824323	0.0829538
chr19	10958001	10968000	54	0.0538814	0.0538056
chr19	10959001	10969000	58	0.0485303	0.0491916
chr19	10960001	10970000	61	0.0530454	0.053155
chr19	10961001	10971000	60	0.0519075	0.0528012
chr19	10962001	10972000	57	0.0526053	0.0529169
chr19	10963001	10973000	53	0.0479129	0.0473087
chr19	10964001	10974000	51	0.0455554	0.0431305
chr19	10965001	10975000	51	0.0471844	0.0430495
chr19	10966001	10976000	46	0.0528195	0.0465363
chr19	10967001	10977000	39	0.0730374	0.058526
chr19	10968001	10978000	33	0.102512	0.0911793
chr19	10969001	10979000	35	0.114007	0.103438
chr19	10970001	10980000	30	0.113103	0.102205
chr19	10971001	10981000	28	0.115085	0.104872
chr19	10972001	10982000	26	0.114555	0.10297
chr19	10973001	10983000	26	0.112064	0.100239
chr19	10974001	10984000	24	0.11024	0.0997351
chr19	10975001	10985000	22	0.107887	0.100443
chr19	10976001	10986000	22	0.0947449	0.0899311
chr19	10977001	10987000	21	0.0838585	0.084104
chr19	10978001	10988000	18	0.0799342	0.0820279
chr19	10979001	10989000	12	0.0702252	0.0712564
chr19	10980001	10990000	16	0.094786	0.0855773
chr19	10981001	10991000	21	0.176751	0.130361
chr19	10982001	10992000	25	0.229469	0.170579
chr19	10983001	10993000	32	0.186724	0.130936
chr19	10984001	10994000	31	0.190309	0.132387
chr19	10985001	10995000	30	0.197996	0.13689
chr19	10986001	10996000	29	0.205547	0.140987
chr19	10987001	10997000	27	0.209622	0.142429
chr19	10988001	10998000	30	0.278569	0.167093
chr19	10989001	10999000	31	0.278725	0.168056
chr19	10990001	11000000	30	0.271961	0.15549
chr19	10991001	11001000	28	0.230967	0.126582
chr19	10992001	11002000	27	0.167178	0.0819572
chr19	10993001	11003000	23	0.209196	0.100178
chr19	10994001	11004000	22	0.221908	0.106499
chr19	10995001	11005000	25	0.208334	0.111943
chr19	10996001	11006000	29	0.17031	0.0964875
chr19	10997001	11007000	34	0.145109	0.0839063
chr19	10998001	11008000	30	0.0272401	0.0395578
chr19	10999001	11009000	28	0.0241841	0.036988
chr19	11000001	11010000	26	0.0379999	0.0499361
chr19	11001001	11011000	23	0.0314587	0.0456696
chr19	11002001	11012000	22	0.0223477	0.0367354
chr19	11003001	11013000	23	0.0720259	0.0697632
chr19	11004001	11014000	25	0.0737302	0.0717617
chr19	11005001	11015000	23	0.0706613	0.060084
chr19	11006001	11016000	19	0.089679	0.0727556
chr19	11007001	11017000	16	0.111464	0.0921475
chr19	11008001	11018000	18	0.122049	0.101131
chr19	11009001	11019000	20	0.113559	0.0983518
chr19	11010001	11020000	22	0.107087	0.0953527
chr19	11011001	11021000	23	0.10873	0.0970224
chr19	11012001	11022000	24	0.120562	0.108742
chr19	11013001	11023000	19	0.0915253	0.0933962
chr19	11014001	11024000	22	0.135426	0.105516
chr19	11015001	11025000	34	0.187776	0.152168
chr19	11016001	11026000	37	0.226916	0.178836
chr19	11017001	11027000	38	0.261427	0.207061
chr19	11018001	11028000	36	0.297191	0.241188
chr19	11019001	11029000	35	0.301907	0.247851
chr19	11020001	11030000	41	0.318011	0.264071
chr19	11021001	11031000	48	0.322654	0.276933
chr19	11022001	11032000	52	0.330062	0.290433
chr19	11023001	11033000	59	0.340202	0.303909
chr19	11024001	11034000	54	0.345164	0.318413
chr19	11025001	11035000	45	0.366436	0.342604
chr19	11026001	11036000	50	0.351526	0.324152
chr19	11027001	11037000	47	0.341757	0.315096
chr19	11028001	11038000	46	0.334318	0.308734
chr19	11029001	11039000	47	0.337189	0.312831
chr19	11030001	11040000	40	0.332603	0.30698
chr19	11031001	11041000	32	0.334659	0.302486
chr19	11032001	11042000	25	0.34203	0.301533
chr19	11033001	11043000	19	0.340745	0.294895
chr19	11034001	11044000	19	0.340745	0.294895
chr19	11035001	11045000	16	0.347803	0.288651
chr19	11036001	11046000	10	0.335	0.247795
chr19	11037001	11047000	14	0.373993	0.261027
chr19	11038001	11048000	13	0.35186	0.240009
chr19	11039001	11049000	19	0.333984	0.213372
chr19	11040001	11050000	26	0.24429	0.165443
chr19	11041001	11051000	26	0.24429	0.165443
chr19	11042001	11052000	27	0.246046	0.170745
chr19	11043001	11053000	28	0.200144	0.137041
chr19	11044001	11054000	28	0.200144	0.137041
chr19	11045001	11055000	28	0.205266	0.141155
chr19	11046001	11056000	26	0.211748	0.14843
chr19	11047001	11057000	22	0.141078	0.121944
chr19	11048001	11058000	24	0.134576	0.114524
chr19	11049001	11059000	17	0.0819097	0.0744414
chr19	11050001	11060000	16	0.0902043	0.057857
chr19	11051001	11061000	22	0.0703996	0.0380548
chr19	11052001	11062000	21	0.0583506	0.0251723
chr19	11053001	11063000	18	0.0410978	0.0175541
chr19	11054001	11064000	18	0.0410978	0.0175541
chr19	11055001	11065000	17	0.000912017	0.00392033
chr19	11056001	11066000	17	0.000912017	0.00392033
chr19	11057001	11067000	17	0.000912017	0.00392033
chr19	11058001	11068000	15	-0.00440689	5.55224e-05
chr19	11059001	11069000	14	-0.00982801	-0.00643355
chr19	11060001	11070000	6	-0.0153153	-0.0147509
chr19	11072001	11082000	1	0.0101158	0.0101158
chr19	11073001	11083000	3	0.00304129	-0.006626
chr19	11074001	11084000	4	0.0246042	0.0174075
chr19	11075001	11085000	10	0.0194448	0.00372322
chr19	11076001	11086000	29	0.00338131	-0.0168372
chr19	11077001	11087000	34	0.118494	0.0157199
chr19	11078001	11088000	46	0.213204	0.0810583
chr19	11079001	11089000	48	0.208891	0.0833793
chr19	11080001	11090000	50	0.227634	0.0970734
chr19	11081001	11091000	54	0.250277	0.108406
chr19	11082001	11092000	59	0.254661	0.121972
chr19	11083001	11093000	62	0.254207	0.132966
chr19	11084001	11094000	63	0.252631	0.134869
chr19	11085001	11095000	57	0.26568	0.149634
chr19	11086001	11096000	43	0.280316	0.220382
chr19	11087001	11097000	46	0.265309	0.217026
chr19	11088001	11098000	37	0.249267	0.181365
chr19	11089001	11099000	35	0.255826	0.183914
chr19	11090001	11100000	35	0.233271	0.166144
chr19	11091001	11101000	32	0.199775	0.148974
chr19	11092001	11102000	26	0.180134	0.131333
chr19	11093001	11103000	22	0.165255	0.115199
chr19	11094001	11104000	22	0.155259	0.106661
chr19	11095001	11105000	30	0.101365	0.078065
chr19	11096001	11106000	35	0.0513505	0.0463227
chr19	11097001	11107000	28	-0.00303333	0.00196992
chr19	11098001	11108000	31	0.00580105	0.0103853
chr19	11099001	11109000	41	0.0313889	0.0252751
chr19	11100001	11110000	43	0.0393476	0.0286618
chr19	11101001	11111000	50	0.0662718	0.0511475
chr19	11102001	11112000	52	0.0714776	0.0560171
chr19	11103001	11113000	55	0.0743761	0.0582309
chr19	11104001	11114000	55	0.0750125	0.0587795
chr19	11105001	11115000	51	0.086138	0.0656944
chr19	11106001	11116000	42	0.118208	0.0876737
chr19	11107001	11117000	43	0.117241	0.0886028
chr19	11108001	11118000	37	0.124644	0.097882
chr19	11109001	11119000	29	0.125219	0.107346
chr19	11110001	11120000	29	0.134783	0.118348
chr19	11111001	11121000	23	0.118478	0.105498
chr19	11112001	11122000	22	0.111123	0.0972688
chr19	11113001	11123000	20	0.106059	0.0952427
chr19	11114001	11124000	21	0.159955	0.134007
chr19	11115001	11125000	19	0.196005	0.16745
chr19	11116001	11126000	20	0.199487	0.164323
chr19	11117001	11127000	18	0.223242	0.177526
chr19	11118001	11128000	22	0.214003	0.17803
chr19	11119001	11129000	20	0.223796	0.185546
chr19	11120001	11130000	16	0.220925	0.185386
chr19	11121001	11131000	16	0.224656	0.189207
chr19	11122001	11132000	18	0.214129	0.176162
chr19	11123001	11133000	22	0.216561	0.183844
chr19	11124001	11134000	24	0.162995	0.138961
chr19	11125001	11135000	23	0.150528	0.128146
chr19	11126001	11136000	24	0.156988	0.13334
chr19	11127001	11137000	25	0.156423	0.133627
chr19	11128001	11138000	23	0.157957	0.133011
chr19	11129001	11139000	25	0.152164	0.122892
chr19	11130001	11140000	28	0.136835	0.108534
chr19	11131001	11141000	27	0.140229	0.109638
chr19	11132001	11142000	25	0.147233	0.119513
chr19	11133001	11143000	19	0.128268	0.101164
chr19	11134001	11144000	18	0.188168	0.143272
chr19	11135001	11145000	18	0.181855	0.138894
chr19	11136001	11146000	17	0.230634	0.170541
chr19	11137001	11147000	19	0.220102	0.161486
chr19	11138001	11148000	18	0.217461	0.149857
chr19	11139001	11149000	17	0.224623	0.163655
chr19	11140001	11150000	15	0.257544	0.189344
chr19	11141001	11151000	14	0.257896	0.18472
chr19	11142001	11152000	19	0.247898	0.18463
chr19	11143001	11153000	21	0.234067	0.172773
chr19	11144001	11154000	19	0.198856	0.139768
chr19	11145001	11155000	22	0.256267	0.154422
chr19	11146001	11156000	21	0.207086	0.124257
chr19	11147001	11157000	21	0.221974	0.13373
chr19	11148001	11158000	21	0.21932	0.1351
chr19	11149001	11159000	21	0.229542	0.144857
chr19	11150001	11160000	20	0.235914	0.150866
chr19	11151001	11161000	23	0.213336	0.13607
chr19	11152001	11162000	20	0.18763	0.0948633
chr19	11153001	11163000	18	0.200189	0.0987226
chr19	11154001	11164000	17	0.205091	0.105681
chr19	11155001	11165000	14	0.126928	0.079288
chr19	11156001	11166000	17	0.155887	0.101017
chr19	11157001	11167000	14	0.137777	0.0863445
chr19	11158001	11168000	14	0.139748	0.0890673
chr19	11159001	11169000	15	0.11124	0.0676838
chr19	11160001	11170000	15	0.11124	0.0676838
chr19	11161001	11171000	12	0.128318	0.0752467
chr19	11162001	11172000	10	0.141532	0.0975231
chr19	11163001	11173000	10	0.141532	0.0975231
chr19	11164001	11174000	12	0.2621	0.136275
chr19	11165001	11175000	13	0.234748	0.123745
chr19	11166001	11176000	10	0.244413	0.114047
chr19	11167001	11177000	11	0.235982	0.119054
chr19	11168001	11178000	11	0.235397	0.106883
chr19	11169001	11179000	10	0.237159	0.119298
chr19	11170001	11180000	11	0.232768	0.114723
chr19	11171001	11181000	13	0.208386	0.104745
chr19	11172001	11182000	17	0.179324	0.0914743
chr19	11173001	11183000	19	0.252434	0.121148
chr19	11174001	11184000	21	0.203043	0.12196
chr19	11175001	11185000	22	0.214532	0.132987
chr19	11176001	11186000	24	0.210566	0.12465
chr19	11177001	11187000	27	0.18952	0.104298
chr19	11178001	11188000	29	0.181384	0.0973245
chr19	11179001	11189000	32	0.180479	0.0973915
chr19	11180001	11190000	38	0.234422	0.109399
chr19	11181001	11191000	41	0.234599	0.104866
chr19	11182001	11192000	38	0.256177	0.111633
chr19	11183001	11193000	41	0.205671	0.0983578
chr19	11184001	11194000	39	0.190675	0.0854867
chr19	11185001	11195000	40	0.25573	0.0964642
chr19	11186001	11196000	42	0.231527	0.0858064
chr19	11187001	11197000	40	0.309527	0.109791
chr19	11188001	11198000	38	0.323709	0.117922
chr19	11189001	11199000	36	0.320336	0.119898
chr19	11190001	11200000	33	0.316321	0.11807
chr19	11191001	11201000	32	0.300711	0.112951
chr19	11192001	11202000	32	0.29197	0.110262
chr19	11193001	11203000	30	0.287109	0.0958844
chr19	11194001	11204000	30	0.27605	0.0857871
chr19	11195001	11205000	35	0.186318	0.043657
chr19	11196001	11206000	37	0.174824	0.0370159
chr19	11197001	11207000	38	0.0972951	0.0186608
chr19	11198001	11208000	40	0.0872706	0.0118442
chr19	11199001	11209000	41	0.0980026	0.0127387
chr19	11200001	11210000	37	0.0167388	-0.00452217
chr19	11201001	11211000	40	0.0172461	-0.00109891
chr19	11202001	11212000	44	0.0349505	0.00335326
chr19	11203001	11213000	43	0.134569	0.033269
chr19	11204001	11214000	42	0.135592	0.0317337
chr19	11205001	11215000	37	0.144663	0.0342794
chr19	11206001	11216000	30	0.175564	0.0491516
chr19	11207001	11217000	30	0.171649	0.0453235
chr19	11208001	11218000	31	0.209436	0.0727511
chr19	11209001	11219000	33	0.187883	0.0616531
chr19	11210001	11220000	35	0.181362	0.0587902
chr19	11211001	11221000	32	0.276178	0.0964563
chr19	11212001	11222000	28	0.384595	0.152168
chr19	11213001	11223000	28	0.318981	0.116389
chr19	11214001	11224000	28	0.328328	0.120666
chr19	11215001	11225000	28	0.399136	0.166053
chr19	11216001	11226000	32	0.386117	0.153917
chr19	11217001	11227000	33	0.475847	0.2101
chr19	11218001	11228000	32	0.531814	0.225588
chr19	11219001	11229000	30	0.607551	0.301538
chr19	11220001	11230000	31	0.594578	0.295571
chr19	11221001	11231000	28	0.56835	0.28587
chr19	11222001	11232000	29	0.562258	0.292581
chr19	11223001	11233000	29	0.591933	0.32143
chr19	11224001	11234000	29	0.587202	0.34179
chr19	11225001	11235000	28	0.580444	0.318866
chr19	11226001	11236000	24	0.59761	0.360516
chr19	11227001	11237000	21	0.572016	0.349009
chr19	11228001	11238000	25	0.566824	0.367235
chr19	11229001	11239000	28	0.611547	0.393058
chr19	11230001	11240000	32	0.598614	0.417498
chr19	11231001	11241000	35	0.587027	0.409686
chr19	11232001	11242000	35	0.567158	0.384196
chr19	11233001	11243000	38	0.535014	0.362375
chr19	11234001	11244000	41	0.517242	0.347032
chr19	11235001	11245000	45	0.520162	0.355088
chr19	11236001	11246000	54	0.537161	0.371329
chr19	11237001	11247000	66	0.524895	0.366371
chr19	11238001	11248000	61	0.505462	0.35324
chr19	11239001	11249000	56	0.466811	0.325916
chr19	11240001	11250000	50	0.463382	0.314228
chr19	11241001	11251000	48	0.45402	0.308951
chr19	11242001	11252000	47	0.453026	0.311363
chr19	11243001	11253000	53	0.438698	0.320965
chr19	11244001	11254000	50	0.450062	0.334897
chr19	11245001	11255000	45	0.443087	0.348796
chr19	11246001	11256000	37	0.37395	0.320169
chr19	11247001	11257000	28	0.232038	0.263707
chr19	11248001	11258000	29	0.292375	0.2919
chr19	11249001	11259000	31	0.30276	0.305509
chr19	11250001	11260000	34	0.357173	0.343174
chr19	11251001	11261000	33	0.377536	0.35806
chr19	11252001	11262000	35	0.373221	0.355013
chr19	11253001	11263000	27	0.399402	0.353097
chr19	11254001	11264000	27	0.411057	0.359124
chr19	11255001	11265000	41	0.429641	0.377386
chr19	11256001	11266000	51	0.432652	0.376746
chr19	11257001	11267000	51	0.459409	0.402879
chr19	11258001	11268000	57	0.4589	0.402239
chr19	11259001	11269000	61	0.449815	0.39179
chr19	11260001	11270000	59	0.429907	0.371964
chr19	11261001	11271000	58	0.433278	0.374938
chr19	11262001	11272000	56	0.423371	0.362596
chr19	11263001	11273000	53	0.426655	0.367801
chr19	11264001	11274000	60	0.368989	0.312481
chr19	11265001	11275000	47	0.320825	0.259464
chr19	11266001	11276000	39	0.265854	0.217923
chr19	11267001	11277000	38	0.219087	0.179903
chr19	11268001	11278000	30	0.092032	0.104436
chr19	11269001	11279000	25	0.0360252	0.035504
chr19	11270001	11280000	24	0.0310649	0.0296186
chr19	11271001	11281000	27	0.0298928	0.0286885
chr19	11272001	11282000	26	0.0328637	0.0314272
chr19	11273001	11283000	34	0.0153718	0.0135798
chr19	11274001	11284000	26	0.0110046	0.00799911
chr19	11275001	11285000	26	0.015137	0.0117664
chr19	11276001	11286000	27	0.00941145	0.00563664
chr19	11277001	11287000	26	0.0139121	0.00890273
chr19	11278001	11288000	28	0.016385	0.0106194
chr19	11279001	11289000	30	0.016511	0.00864399
chr19	11280001	11290000	31	0.0180262	0.0100814
chr19	11281001	11291000	33	0.0223602	0.0147475
chr19	11282001	11292000	36	0.0234742	0.0148125
chr19	11283001	11293000	29	0.0384338	0.0294942
chr19	11284001	11294000	30	0.0401426	0.0318381
chr19	11285001	11295000	33	0.0396718	0.0361906
chr19	11286001	11296000	30	0.0371366	0.0344659
chr19	11287001	11297000	32	0.0254964	0.0233123
chr19	11288001	11298000	36	0.0463827	0.0419571
chr19	11289001	11299000	40	0.0341514	0.0296166
chr19	11290001	11300000	44	0.0319503	0.0288241
chr19	11291001	11301000	40	0.0362148	0.0306101
chr19	11292001	11302000	40	0.0444279	0.0365733
chr19	11293001	11303000	46	0.0564824	0.047359
chr19	11294001	11304000	54	0.104414	0.0807455
chr19	11295001	11305000	53	0.118918	0.0865533
chr19	11296001	11306000	53	0.140127	0.0997391
chr19	11297001	11307000	51	0.154716	0.11399
chr19	11298001	11308000	46	0.153763	0.109216
chr19	11299001	11309000	40	0.187234	0.151101
chr19	11300001	11310000	39	0.20929	0.175587
chr19	11301001	11311000	42	0.221769	0.189575
chr19	11302001	11312000	50	0.203726	0.180982
chr19	11303001	11313000	44	0.227054	0.200853
chr19	11304001	11314000	37	0.210162	0.194803
chr19	11305001	11315000	42	0.210675	0.202733
chr19	11306001	11316000	48	0.218464	0.223305
chr19	11307001	11317000	53	0.199661	0.206255
chr19	11308001	11318000	52	0.205127	0.210665
chr19	11309001	11319000	62	0.167513	0.16957
chr19	11310001	11320000	59	0.162166	0.165208
chr19	11311001	11321000	65	0.144508	0.146272
chr19	11312001	11322000	58	0.148311	0.1458
chr19	11313001	11323000	60	0.138638	0.134345
chr19	11314001	11324000	65	0.118128	0.112724
chr19	11315001	11325000	57	0.100362	0.0957655
chr19	11316001	11326000	69	0.0401394	0.032319
chr19	11317001	11327000	67	0.034563	0.0287508
chr19	11318001	11328000	68	0.0345758	0.0296663
chr19	11319001	11329000	58	0.0373714	0.0327556
chr19	11320001	11330000	56	0.0346683	0.0304284
chr19	11321001	11331000	53	0.0328675	0.0281383
chr19	11322001	11332000	50	0.0337783	0.0286527
chr19	11323001	11333000	48	0.0319694	0.0271238
chr19	11324001	11334000	48	0.0543311	0.0467133
chr19	11325001	11335000	56	0.0610678	0.0491207
chr19	11326001	11336000	40	0.103407	0.0770876
chr19	11327001	11337000	38	0.101696	0.0744527
chr19	11328001	11338000	39	0.0896401	0.0652215
chr19	11329001	11339000	37	0.0863844	0.0625206
chr19	11330001	11340000	38	0.0877893	0.0666578
chr19	11331001	11341000	31	0.0723074	0.0540956
chr19	11332001	11342000	29	0.0644892	0.0480565
chr19	11333001	11343000	28	0.0676506	0.0517609
chr19	11334001	11344000	29	0.348931	0.22098
chr19	11335001	11345000	28	0.35586	0.247517
chr19	11336001	11346000	25	0.376881	0.278762
chr19	11337001	11347000	25	0.395258	0.2825
chr19	11338001	11348000	22	0.445387	0.325996
chr19	11339001	11349000	22	0.445387	0.325996
chr19	11340001	11350000	26	0.394459	0.281348
chr19	11341001	11351000	32	0.363872	0.254205
chr19	11342001	11352000	37	0.329104	0.224137
chr19	11343001	11353000	42	0.301331	0.203426
chr19	11344001	11354000	36	0.102768	0.0807596
chr19	11345001	11355000	29	0.0777666	0.0691223
chr19	11346001	11356000	32	0.0848314	0.0785661
chr19	11347001	11357000	30	0.0824311	0.0789658
chr19	11348001	11358000	31	0.0821023	0.0788234
chr19	11349001	11359000	39	0.10888	0.0935683
chr19	11350001	11360000	39	0.157807	0.119338
chr19	11351001	11361000	35	0.161976	0.12122
chr19	11352001	11362000	32	0.167629	0.124481
chr19	11353001	11363000	31	0.173201	0.121328
chr19	11354001	11364000	30	0.195283	0.135861
chr19	11355001	11365000	28	0.19882	0.139735
chr19	11356001	11366000	25	0.203632	0.136121
chr19	11357001	11367000	25	0.203409	0.135817
chr19	11358001	11368000	24	0.209287	0.138369
chr19	11359001	11369000	18	0.189939	0.114168
chr19	11360001	11370000	16	0.0835938	0.045448
chr19	11361001	11371000	17	0.0621481	0.0422385
chr19	11362001	11372000	19	0.100303	0.075303
chr19	11363001	11373000	23	0.0919609	0.0775364
chr19	11364001	11374000	21	0.0661874	0.0625292
chr19	11365001	11375000	23	0.0745178	0.0653363
chr19	11366001	11376000	24	0.0732601	0.0600642
chr19	11367001	11377000	25	0.102983	0.0865662
chr19	11368001	11378000	25	0.102983	0.0865662
chr19	11369001	11379000	25	0.126582	0.109039
chr19	11370001	11380000	25	0.131222	0.103245
chr19	11371001	11381000	26	0.122396	0.0748252
chr19	11372001	11382000	24	0.101894	0.0632724
chr19	11373001	11383000	17	0.153313	0.0855278
chr19	11374001	11384000	20	0.149644	0.0839672
chr19	11375001	11385000	24	0.140154	0.0843433
chr19	11376001	11386000	23	0.142682	0.0906711
chr19	11377001	11387000	24	0.105753	0.0602864
chr19	11378001	11388000	26	0.111583	0.0674459
chr19	11379001	11389000	25	0.0906347	0.0496033
chr19	11380001	11390000	28	0.118975	0.0742119
chr19	11381001	11391000	31	0.141937	0.109506
chr19	11382001	11392000	31	0.143045	0.10965
chr19	11383001	11393000	34	0.134315	0.102988
chr19	11384001	11394000	32	0.133608	0.105696
chr19	11385001	11395000	27	0.138078	0.113703
chr19	11386001	11396000	28	0.135706	0.111638
chr19	11387001	11397000	27	0.128029	0.112988
chr19	11388001	11398000	29	0.118956	0.105979
chr19	11389001	11399000	31	0.114131	0.106431
chr19	11390001	11400000	31	0.0981335	0.0906153
chr19	11391001	11401000	29	0.0744867	0.0699966
chr19	11392001	11402000	33	0.0737016	0.0675061
chr19	11393001	11403000	40	0.0710427	0.0603927
chr19	11394001	11404000	43	0.0699644	0.0600003
chr19	11395001	11405000	48	0.0765709	0.0605481
chr19	11396001	11406000	55	0.116215	0.0881665
chr19	11397001	11407000	58	0.124002	0.0954147
chr19	11398001	11408000	59	0.137433	0.105567
chr19	11399001	11409000	61	0.134657	0.103532
chr19	11400001	11410000	61	0.155954	0.12326
chr19	11401001	11411000	63	0.16829	0.130137
chr19	11402001	11412000	59	0.175615	0.135678
chr19	11403001	11413000	51	0.211303	0.168987
chr19	11404001	11414000	48	0.225838	0.179834
chr19	11405001	11415000	44	0.239979	0.195815
chr19	11406001	11416000	40	0.221686	0.185251
chr19	11407001	11417000	39	0.223957	0.186678
chr19	11408001	11418000	39	0.226495	0.191347
chr19	11409001	11419000	37	0.252359	0.215384
chr19	11410001	11420000	37	0.238867	0.198719
chr19	11411001	11421000	34	0.246377	0.21726
chr19	11412001	11422000	36	0.243364	0.207384
chr19	11413001	11423000	43	0.22581	0.19341
chr19	11414001	11424000	45	0.223051	0.192231
chr19	11415001	11425000	44	0.219963	0.191353
chr19	11416001	11426000	40	0.217535	0.190666
chr19	11417001	11427000	37	0.22259	0.194667
chr19	11418001	11428000	35	0.22078	0.19065
chr19	11419001	11429000	33	0.212675	0.182028
chr19	11420001	11430000	30	0.223661	0.196872
chr19	11421001	11431000	27	0.215024	0.186417
chr19	11422001	11432000	25	0.217798	0.201783
chr19	11423001	11433000	18	0.198624	0.172319
chr19	11424001	11434000	17	0.212792	0.182295
chr19	11425001	11435000	19	0.194762	0.166157
chr19	11426001	11436000	21	0.191135	0.165125
chr19	11427001	11437000	22	0.203066	0.179259
chr19	11428001	11438000	22	0.206733	0.185979
chr19	11429001	11439000	24	0.219219	0.198892
chr19	11430001	11440000	27	0.214595	0.192239
chr19	11431001	11441000	29	0.223308	0.201631
chr19	11432001	11442000	32	0.228739	0.208135
chr19	11433001	11443000	31	0.231758	0.212598
chr19	11434001	11444000	31	0.228594	0.209933
chr19	11435001	11445000	31	0.237611	0.216049
chr19	11436001	11446000	33	0.24438	0.224182
chr19	11437001	11447000	36	0.223748	0.200798
chr19	11438001	11448000	38	0.211021	0.182896
chr19	11439001	11449000	36	0.201313	0.170655
chr19	11440001	11450000	31	0.193651	0.161599
chr19	11441001	11451000	29	0.177647	0.143843
chr19	11442001	11452000	26	0.159054	0.119066
chr19	11443001	11453000	25	0.157694	0.12187
chr19	11444001	11454000	24	0.150955	0.115632
chr19	11445001	11455000	22	0.140303	0.110039
chr19	11446001	11456000	19	0.109915	0.0855032
chr19	11447001	11457000	14	0.121559	0.0883044
chr19	11448001	11458000	10	0.111138	0.0779719
chr19	11449001	11459000	10	0.131726	0.0993429
chr19	11450001	11460000	10	0.158365	0.124257
chr19	11451001	11461000	11	0.171046	0.145593
chr19	11452001	11462000	18	0.151914	0.11565
chr19	11453001	11463000	18	0.155266	0.111151
chr19	11454001	11464000	18	0.156466	0.11224
chr19	11455001	11465000	17	0.153056	0.107387
chr19	11456001	11466000	16	0.146919	0.100672
chr19	11457001	11467000	17	0.144535	0.0927901
chr19	11458001	11468000	17	0.147313	0.0885517
chr19	11459001	11469000	17	0.133908	0.0801706
chr19	11460001	11470000	18	0.0956708	0.0562832
chr19	11461001	11471000	18	0.118193	0.0692488
chr19	11462001	11472000	11	0.111041	0.0603345
chr19	11463001	11473000	14	0.10079	0.0691129
chr19	11464001	11474000	14	0.0775854	0.0540626
chr19	11465001	11475000	15	0.0727328	0.0476332
chr19	11466001	11476000	17	0.0734415	0.0510566
chr19	11467001	11477000	17	0.0836669	0.0645789
chr19	11468001	11478000	16	0.0847562	0.0675824
chr19	11469001	11479000	17	0.106629	0.0845108
chr19	11470001	11480000	16	0.121873	0.0969398
chr19	11471001	11481000	23	0.0861972	0.0593108
chr19	11472001	11482000	24	0.0926812	0.0604215
chr19	11473001	11483000	22	0.113871	0.06944
chr19	11474001	11484000	21	0.117465	0.0694196
chr19	11475001	11485000	27	0.167976	0.103469
chr19	11476001	11486000	30	0.198963	0.127221
chr19	11477001	11487000	30	0.196343	0.122499
chr19	11478001	11488000	31	0.192362	0.119854
chr19	11479001	11489000	29	0.186964	0.112811
chr19	11480001	11490000	34	0.169551	0.10459
chr19	11481001	11491000	30	0.171334	0.116744
chr19	11482001	11492000	31	0.166574	0.117703
chr19	11483001	11493000	31	0.168362	0.118139
chr19	11484001	11494000	36	0.161904	0.117059
chr19	11485001	11495000	33	0.123375	0.0944995
chr19	11486001	11496000	38	0.0728488	0.068333
chr19	11487001	11497000	48	0.089888	0.0817578
chr19	11488001	11498000	52	0.0900982	0.0827545
chr19	11489001	11499000	56	0.0852254	0.0795318
chr19	11490001	11500000	51	0.087023	0.080476
chr19	11491001	11501000	48	0.0894116	0.0837494
chr19	11492001	11502000	45	0.091926	0.0875633
chr19	11493001	11503000	47	0.0850876	0.0812423
chr19	11494001	11504000	47	0.0825486	0.0754417
chr19	11495001	11505000	50	0.0759197	0.0685271
chr19	11496001	11506000	49	0.0724186	0.0511893
chr19	11497001	11507000	46	0.0439348	0.029194
chr19	11498001	11508000	47	0.0811017	0.0441026
chr19	11499001	11509000	51	0.116596	0.0630648
chr19	11500001	11510000	55	0.138537	0.0744463
chr19	11501001	11511000	57	0.140147	0.0756961
chr19	11502001	11512000	61	0.129874	0.0692307
chr19	11503001	11513000	62	0.170297	0.0933042
chr19	11504001	11514000	62	0.203722	0.118959
chr19	11505001	11515000	59	0.224461	0.136897
chr19	11506001	11516000	55	0.231894	0.165248
chr19	11507001	11517000	50	0.233804	0.179032
chr19	11508001	11518000	47	0.229075	0.167668
chr19	11509001	11519000	47	0.222045	0.164123
chr19	11510001	11520000	46	0.213821	0.158628
chr19	11511001	11521000	44	0.210822	0.15518
chr19	11512001	11522000	42	0.220854	0.168082
chr19	11513001	11523000	43	0.19522	0.1539
chr19	11514001	11524000	39	0.154028	0.123686
chr19	11515001	11525000	37	0.135571	0.109577
chr19	11516001	11526000	36	0.154459	0.130087
chr19	11517001	11527000	36	0.198507	0.152303
chr19	11518001	11528000	34	0.211071	0.166153
chr19	11519001	11529000	28	0.238827	0.187191
chr19	11520001	11530000	27	0.246587	0.196248
chr19	11521001	11531000	34	0.30464	0.220669
chr19	11522001	11532000	34	0.321626	0.227615
chr19	11523001	11533000	29	0.35525	0.24696
chr19	11524001	11534000	32	0.336019	0.220535
chr19	11525001	11535000	32	0.341798	0.22504
chr19	11526001	11536000	29	0.330562	0.202527
chr19	11527001	11537000	30	0.317498	0.191246
chr19	11528001	11538000	33	0.34575	0.202206
chr19	11529001	11539000	35	0.313778	0.176654
chr19	11530001	11540000	36	0.288505	0.156816
chr19	11531001	11541000	32	0.215914	0.109257
chr19	11532001	11542000	31	0.203135	0.0983086
chr19	11533001	11543000	31	0.162016	0.0741868
chr19	11534001	11544000	29	0.171223	0.0800806
chr19	11535001	11545000	41	0.14908	0.0671092
chr19	11536001	11546000	52	0.127591	0.0557074
chr19	11537001	11547000	49	0.105687	0.0446401
chr19	11538001	11548000	47	0.0482544	0.0241304
chr19	11539001	11549000	44	0.0604062	0.0326376
chr19	11540001	11550000	40	0.0694848	0.0373577
chr19	11541001	11551000	35	0.0781671	0.0417199
chr19	11542001	11552000	37	0.163351	0.0836767
chr19	11543001	11553000	37	0.162406	0.0827804
chr19	11544001	11554000	41	0.218053	0.115109
chr19	11545001	11555000	35	0.25173	0.15295
chr19	11546001	11556000	26	0.352954	0.251831
chr19	11547001	11557000	33	0.330554	0.232574
chr19	11548001	11558000	34	0.326598	0.236433
chr19	11549001	11559000	36	0.323421	0.22817
chr19	11550001	11560000	38	0.320573	0.221715
chr19	11551001	11561000	40	0.338134	0.231097
chr19	11552001	11562000	39	0.312451	0.211244
chr19	11553001	11563000	39	0.310188	0.212078
chr19	11554001	11564000	37	0.285137	0.192243
chr19	11555001	11565000	31	0.313511	0.210759
chr19	11556001	11566000	29	0.310069	0.203086
chr19	11557001	11567000	24	0.318423	0.200016
chr19	11558001	11568000	22	0.32393	0.194439
chr19	11559001	11569000	21	0.301648	0.176235
chr19	11560001	11570000	23	0.291125	0.175385
chr19	11561001	11571000	24	0.227539	0.132978
chr19	11562001	11572000	23	0.208875	0.12307
chr19	11563001	11573000	26	0.187167	0.107595
chr19	11564001	11574000	22	0.177194	0.104786
chr19	11565001	11575000	20	0.13447	0.0833554
chr19	11566001	11576000	19	0.0677564	0.0485535
chr19	11567001	11577000	16	0.0757381	0.0530981
chr19	11568001	11578000	15	0.0832227	0.0587982
chr19	11569001	11579000	16	0.0645535	0.0428223
chr19	11570001	11580000	13	0.00367144	0.0164254
chr19	11571001	11581000	10	0.010725	0.0237178
chr19	11572001	11582000	8	-0.0074129	-0.00390501
chr19	11573001	11583000	4	-0.00392625	0.00143453
chr19	11574001	11584000	12	0.204446	0.117578
chr19	11575001	11585000	14	0.176202	0.109377
chr19	11576001	11586000	18	0.175321	0.110055
chr19	11577001	11587000	25	0.140359	0.0783693
chr19	11578001	11588000	30	0.158527	0.091881
chr19	11579001	11589000	32	0.191845	0.122266
chr19	11580001	11590000	33	0.182525	0.116988
chr19	11581001	11591000	40	0.165352	0.108966
chr19	11582001	11592000	48	0.140285	0.0946251
chr19	11583001	11593000	52	0.132795	0.091052
chr19	11584001	11594000	51	0.0892348	0.0655589
chr19	11585001	11595000	49	0.0907194	0.0657788
chr19	11586001	11596000	45	0.0823006	0.0616321
chr19	11587001	11597000	38	0.0904958	0.0735581
chr19	11588001	11598000	34	0.077496	0.0725567
chr19	11589001	11599000	31	0.0682704	0.066649
chr19	11590001	11600000	29	0.0729084	0.0705402
chr19	11591001	11601000	23	0.0638233	0.0667732
chr19	11592001	11602000	17	0.107181	0.0985335
chr19	11593001	11603000	14	0.117149	0.102129
chr19	11594001	11604000	8	0.259415	0.204443
chr19	11595001	11605000	9	0.281542	0.221171
chr19	11596001	11606000	12	0.2626	0.224026
chr19	11597001	11607000	15	0.246522	0.217449
chr19	11598001	11608000	16	0.230099	0.192595
chr19	11599001	11609000	18	0.222272	0.187819
chr19	11600001	11610000	22	0.237176	0.204044
chr19	11601001	11611000	23	0.21889	0.199908
chr19	11602001	11612000	22	0.235146	0.214556
chr19	11603001	11613000	29	0.251174	0.244005
chr19	11604001	11614000	28	0.251553	0.244871
chr19	11605001	11615000	29	0.245106	0.239899
chr19	11606001	11616000	27	0.25132	0.246901
chr19	11607001	11617000	29	0.243171	0.235782
chr19	11608001	11618000	29	0.256706	0.253163
chr19	11609001	11619000	26	0.257421	0.253142
chr19	11610001	11620000	23	0.244286	0.240676
chr19	11611001	11621000	22	0.252514	0.248365
chr19	11612001	11622000	22	0.232957	0.225748
chr19	11613001	11623000	15	0.195144	0.176795
chr19	11614001	11624000	15	0.195144	0.176795
chr19	11615001	11625000	14	0.175728	0.158335
chr19	11616001	11626000	15	0.147396	0.113477
chr19	11617001	11627000	11	0.121692	0.0860163
chr19	11618001	11628000	10	0.0304723	0.0113279
chr19	11619001	11629000	11	-0.00126638	-0.0110089
chr19	11620001	11630000	11	-0.00931715	-0.0170039
chr19	11621001	11631000	12	0.0238932	0.0288217
chr19	11622001	11632000	11	0.0279107	0.036221
chr19	11623001	11633000	11	0.0344933	0.04163
chr19	11624001	11634000	14	0.056834	0.0713598
chr19	11625001	11635000	19	0.178909	0.153479
chr19	11626001	11636000	19	0.183105	0.171711
chr19	11627001	11637000	20	0.196801	0.174748
chr19	11628001	11638000	20	0.206427	0.179194
chr19	11629001	11639000	21	0.208102	0.173551
chr19	11630001	11640000	20	0.221632	0.18242
chr19	11631001	11641000	21	0.216277	0.174409
chr19	11632001	11642000	21	0.216277	0.174409
chr19	11633001	11643000	21	0.222106	0.175213
chr19	11634001	11644000	19	0.242065	0.181709
chr19	11635001	11645000	16	0.126852	0.113684
chr19	11636001	11646000	14	0.139518	0.11286
chr19	11637001	11647000	12	0.137596	0.113232
chr19	11638001	11648000	12	0.138132	0.112969
chr19	11639001	11649000	12	0.138837	0.115088
chr19	11640001	11650000	12	0.138837	0.115088
chr19	11641001	11651000	13	0.0738327	0.0574395
chr19	11642001	11652000	14	0.0760859	0.0634091
chr19	11643001	11653000	13	0.0767787	0.0632718
chr19	11644001	11654000	12	0.019951	0.0423685
chr19	11645001	11655000	13	0.0108347	0.0323691
chr19	11646001	11656000	13	0.0108347	0.0323691
chr19	11647001	11657000	19	0.00329965	0.029902
chr19	11648001	11658000	18	0.00167427	0.0290293
chr19	11649001	11659000	18	0.00566824	0.0283039
chr19	11650001	11660000	19	0.00449	0.0248535
chr19	11651001	11661000	17	0.00975061	0.0282918
chr19	11652001	11662000	18	-0.00344726	0.0148169
chr19	11653001	11663000	19	-0.00356971	0.0134121
chr19	11654001	11664000	19	-0.00356971	0.0134121
chr19	11655001	11665000	16	-0.0144564	0.00144532
chr19	11656001	11666000	17	-0.0127954	0.00151862
chr19	11657001	11667000	19	0.104291	0.0823932
chr19	11658001	11668000	21	0.102956	0.08631
chr19	11659001	11669000	24	0.102337	0.0888599
chr19	11660001	11670000	24	0.105691	0.0957389
chr19	11661001	11671000	22	0.111308	0.106851
chr19	11662001	11672000	21	0.12344	0.114634
chr19	11663001	11673000	23	0.116862	0.10945
chr19	11664001	11674000	30	0.121598	0.112497
chr19	11665001	11675000	37	0.130882	0.123132
chr19	11666001	11676000	39	0.13298	0.124555
chr19	11667001	11677000	31	0.117413	0.102279
chr19	11668001	11678000	35	0.233789	0.147074
chr19	11669001	11679000	35	0.223076	0.15446
chr19	11670001	11680000	38	0.215175	0.153302
chr19	11671001	11681000	44	0.208358	0.15392
chr19	11672001	11682000	61	0.184229	0.133084
chr19	11673001	11683000	81	0.180444	0.143282
chr19	11674001	11684000	89	0.18033	0.144671
chr19	11675001	11685000	91	0.178542	0.141568
chr19	11676001	11686000	93	0.1761	0.14051
chr19	11677001	11687000	97	0.177407	0.13976
chr19	11678001	11688000	97	0.144225	0.116707
chr19	11679001	11689000	102	0.140126	0.105961
chr19	11680001	11690000	98	0.139942	0.104702
chr19	11681001	11691000	92	0.137348	0.101237
chr19	11682001	11692000	74	0.143121	0.107903
chr19	11683001	11693000	51	0.129451	0.0862532
chr19	11684001	11694000	36	0.106471	0.0630976
chr19	11685001	11695000	27	0.0827705	0.0397805
chr19	11686001	11696000	29	0.0530416	0.0217538
chr19	11687001	11697000	31	-0.00595952	-0.00285258
chr19	11688001	11698000	36	-0.0144095	-0.00880302
chr19	11689001	11699000	25	-0.0243401	-0.0179783
chr19	11690001	11700000	26	-0.0280677	-0.0200098
chr19	11691001	11701000	30	-0.030634	-0.0228388
chr19	11692001	11702000	35	-0.00669533	-0.0139618
chr19	11693001	11703000	37	-0.00500594	-0.0100663
chr19	11694001	11704000	48	-0.00152964	-0.00223739
chr19	11695001	11705000	51	-0.00184377	-0.0018997
chr19	11696001	11706000	59	-0.00297027	-0.00286451
chr19	11697001	11707000	58	-1.35578e-05	-0.00113593
chr19	11698001	11708000	51	0.00347269	0.00233722
chr19	11699001	11709000	56	0.00490635	0.00455755
chr19	11700001	11710000	57	0.00744227	0.00486775
chr19	11701001	11711000	53	0.0137927	0.00834661
chr19	11702001	11712000	57	-0.00116513	0.00491686
chr19	11703001	11713000	58	2.31223e-05	0.00636443
chr19	11704001	11714000	49	-0.00535953	0.0012138
chr19	11705001	11715000	49	-0.00657991	-0.000308025
chr19	11706001	11716000	36	-0.00465263	0.00327272
chr19	11707001	11717000	33	-0.000755949	0.0105229
chr19	11708001	11718000	32	-0.00295284	0.00972168
chr19	11709001	11719000	31	-0.0139747	0.000634361
chr19	11710001	11720000	36	0.0504435	0.0303756
chr19	11711001	11721000	39	0.0465479	0.0276072
chr19	11712001	11722000	32	0.0507389	0.0315032
chr19	11713001	11723000	29	0.0502859	0.0276901
chr19	11714001	11724000	30	0.0520915	0.025459
chr19	11715001	11725000	31	0.0745156	0.0461667
chr19	11716001	11726000	35	0.0574531	0.0342028
chr19	11717001	11727000	40	0.0703513	0.0416447
chr19	11718001	11728000	41	0.0704485	0.0396049
chr19	11719001	11729000	42	0.073996	0.04195
chr19	11720001	11730000	42	0.0280493	0.00936624
chr19	11721001	11731000	44	0.0267382	0.0105256
chr19	11722001	11732000	43	0.0290388	0.0147465
chr19	11723001	11733000	47	0.029932	0.0161784
chr19	11724001	11734000	46	0.0380885	0.0265698
chr19	11725001	11735000	47	0.0541643	0.0408815
chr19	11726001	11736000	41	0.0689416	0.0499689
chr19	11727001	11737000	34	0.0565479	0.0434574
chr19	11728001	11738000	35	0.142534	0.107629
chr19	11729001	11739000	32	0.233768	0.160911
chr19	11730001	11740000	33	0.337464	0.257185
chr19	11731001	11741000	55	0.215354	0.170354
chr19	11732001	11742000	58	0.233544	0.180208
chr19	11733001	11743000	55	0.23912	0.187136
chr19	11734001	11744000	54	0.240128	0.183074
chr19	11735001	11745000	51	0.234071	0.172937
chr19	11736001	11746000	53	0.25503	0.181695
chr19	11737001	11747000	57	0.237632	0.171203
chr19	11738001	11748000	55	0.200563	0.138644
chr19	11739001	11749000	54	0.182426	0.127571
chr19	11740001	11750000	48	0.162676	0.0979328
chr19	11741001	11751000	27	0.300046	0.152379
chr19	11742001	11752000	25	0.265234	0.131649
chr19	11743001	11753000	26	0.261664	0.130072
chr19	11744001	11754000	32	0.314033	0.168396
chr19	11745001	11755000	31	0.311898	0.17962
chr19	11746001	11756000	34	0.319586	0.194786
chr19	11747001	11757000	32	0.393722	0.239466
chr19	11748001	11758000	35	0.404351	0.219292
chr19	11749001	11759000	41	0.368552	0.202185
chr19	11750001	11760000	49	0.327483	0.186743
chr19	11751001	11761000	54	0.357548	0.236647
chr19	11752001	11762000	55	0.362549	0.247206
chr19	11753001	11763000	71	0.331262	0.220542
chr19	11754001	11764000	74	0.321496	0.22773
chr19	11755001	11765000	77	0.314305	0.213341
chr19	11756001	11766000	83	0.326435	0.216469
chr19	11757001	11767000	82	0.310916	0.206906
chr19	11758001	11768000	81	0.303444	0.213924
chr19	11759001	11769000	78	0.29403	0.209193
chr19	11760001	11770000	72	0.296507	0.211102
chr19	11761001	11771000	67	0.285164	0.198881
chr19	11762001	11772000	66	0.27012	0.182805
chr19	11763001	11773000	51	0.282916	0.197748
chr19	11764001	11774000	44	0.271135	0.184268
chr19	11765001	11775000	41	0.28432	0.204572
chr19	11766001	11776000	35	0.184367	0.170255
chr19	11767001	11777000	38	0.172631	0.156862
chr19	11768001	11778000	35	0.188052	0.165065
chr19	11769001	11779000	33	0.229808	0.183885
chr19	11770001	11780000	32	0.24921	0.192225
chr19	11771001	11781000	29	0.164302	0.134526
chr19	11772001	11782000	38	0.163965	0.137947
chr19	11773001	11783000	39	0.170242	0.145744
chr19	11774001	11784000	39	0.151002	0.120374
chr19	11775001	11785000	38	0.149806	0.11728
chr19	11776001	11786000	38	0.129738	0.0931219
chr19	11777001	11787000	39	0.121271	0.0853222
chr19	11778001	11788000	42	0.116585	0.0830031
chr19	11779001	11789000	49	0.0907138	0.064421
chr19	11780001	11790000	49	0.0746342	0.0551533
chr19	11781001	11791000	48	0.1009	0.0746208
chr19	11782001	11792000	46	0.117207	0.0811302
chr19	11783001	11793000	47	0.110733	0.0736605
chr19	11784001	11794000	47	0.108975	0.0666642
chr19	11785001	11795000	49	0.10586	0.0626456
chr19	11786001	11796000	51	0.116142	0.0699114
chr19	11787001	11797000	49	0.129913	0.0783075
chr19	11788001	11798000	51	0.15853	0.0945423
chr19	11789001	11799000	49	0.184197	0.120016
chr19	11790001	11800000	60	0.220199	0.155859
chr19	11791001	11801000	61	0.216583	0.15518
chr19	11792001	11802000	53	0.22871	0.164837
chr19	11793001	11803000	50	0.238032	0.177721
chr19	11794001	11804000	49	0.244787	0.190601
chr19	11795001	11805000	46	0.253731	0.20424
chr19	11796001	11806000	40	0.296031	0.240985
chr19	11797001	11807000	39	0.313256	0.259574
chr19	11798001	11808000	37	0.309808	0.254512
chr19	11799001	11809000	38	0.326128	0.259841
chr19	11800001	11810000	32	0.353891	0.229722
chr19	11801001	11811000	36	0.340739	0.221536
chr19	11802001	11812000	37	0.332085	0.225253
chr19	11803001	11813000	39	0.364049	0.247567
chr19	11804001	11814000	44	0.385828	0.287426
chr19	11805001	11815000	50	0.403232	0.315123
chr19	11806001	11816000	55	0.401767	0.325593
chr19	11807001	11817000	58	0.384485	0.319543
chr19	11808001	11818000	53	0.398653	0.337428
chr19	11809001	11819000	51	0.395599	0.324591
chr19	11810001	11820000	45	0.383974	0.344105
chr19	11811001	11821000	40	0.388947	0.348825
chr19	11812001	11822000	38	0.380257	0.338913
chr19	11813001	11823000	41	0.333518	0.312364
chr19	11814001	11824000	51	0.209456	0.190585
chr19	11815001	11825000	55	0.163132	0.148414
chr19	11816001	11826000	53	0.114813	0.102884
chr19	11817001	11827000	50	0.102527	0.0889251
chr19	11818001	11828000	53	0.109371	0.0950835
chr19	11819001	11829000	52	0.10754	0.0922967
chr19	11820001	11830000	57	0.0959456	0.0811128
chr19	11821001	11831000	62	0.110147	0.0905684
chr19	11822001	11832000	67	0.0999445	0.0813786
chr19	11823001	11833000	76	0.156622	0.112269
chr19	11824001	11834000	67	0.180421	0.131194
chr19	11825001	11835000	68	0.187736	0.133185
chr19	11826001	11836000	66	0.190169	0.13379
chr19	11827001	11837000	69	0.177584	0.124962
chr19	11828001	11838000	69	0.17747	0.124897
chr19	11829001	11839000	70	0.181454	0.131314
chr19	11830001	11840000	67	0.195325	0.146557
chr19	11831001	11841000	67	0.187139	0.143395
chr19	11832001	11842000	69	0.185759	0.145704
chr19	11833001	11843000	58	0.105272	0.0910977
chr19	11834001	11844000	52	0.099509	0.0910036
chr19	11835001	11845000	45	0.0696543	0.0724959
chr19	11836001	11846000	51	0.126208	0.109953
chr19	11837001	11847000	51	0.150595	0.127304
chr19	11838001	11848000	53	0.17474	0.143702
chr19	11839001	11849000	49	0.194698	0.154793
chr19	11840001	11850000	55	0.182532	0.124857
chr19	11841001	11851000	53	0.234939	0.162492
chr19	11842001	11852000	48	0.270636	0.173393
chr19	11843001	11853000	46	0.304392	0.18977
chr19	11844001	11854000	46	0.335229	0.211441
chr19	11845001	11855000	43	0.342722	0.218503
chr19	11846001	11856000	36	0.31531	0.19326
chr19	11847001	11857000	35	0.290507	0.171674
chr19	11848001	11858000	30	0.256417	0.143205
chr19	11849001	11859000	30	0.215775	0.12187
chr19	11850001	11860000	21	0.254094	0.183171
chr19	11851001	11861000	19	0.136572	0.0860387
chr19	11852001	11862000	20	0.116337	0.0805924
chr19	11853001	11863000	18	0.0948693	0.0635475
chr19	11854001	11864000	18	0.0244194	0.0199782
chr19	11855001	11865000	17	0.0246032	0.0200728
chr19	11856001	11866000	18	0.0274133	0.0233475
chr19	11857001	11867000	17	0.0230159	0.0192991
chr19	11858001	11868000	23	0.199115	0.0803281
chr19	11859001	11869000	23	0.198642	0.0762333
chr19	11860001	11870000	28	0.17327	0.0626106
chr19	11861001	11871000	40	0.216489	0.109263
chr19	11862001	11872000	46	0.28539	0.163563
chr19	11863001	11873000	55	0.318453	0.203449
chr19	11864001	11874000	58	0.322576	0.209676
chr19	11865001	11875000	59	0.319188	0.207302
chr19	11866001	11876000	59	0.316252	0.211105
chr19	11867001	11877000	61	0.307037	0.205856
chr19	11868001	11878000	58	0.275691	0.19463
chr19	11869001	11879000	56	0.28283	0.202504
chr19	11870001	11880000	50	0.298383	0.227187
chr19	11871001	11881000	39	0.302261	0.235238
chr19	11872001	11882000	31	0.256763	0.193877
chr19	11873001	11883000	22	0.146034	0.10663
chr19	11874001	11884000	19	0.093102	0.0709415
chr19	11875001	11885000	21	0.0936684	0.0724812
chr19	11876001	11886000	23	0.0829769	0.0623196
chr19	11877001	11887000	22	0.0981791	0.081908
chr19	11878001	11888000	21	0.103724	0.0843638
chr19	11879001	11889000	21	0.103724	0.0843638
chr19	11880001	11890000	31	0.121093	0.100065
chr19	11881001	11891000	32	0.109895	0.0927841
chr19	11882001	11892000	40	0.100399	0.0833917
chr19	11883001	11893000	45	0.0979314	0.0810077
chr19	11884001	11894000	47	0.105026	0.0886443
chr19	11885001	11895000	50	0.0978513	0.0804176
chr19	11886001	11896000	50	0.100922	0.0830262
chr19	11887001	11897000	60	0.10322	0.0821209
chr19	11888001	11898000	66	0.0964014	0.0762383
chr19	11889001	11899000	79	0.0949522	0.0775478
chr19	11890001	11900000	86	0.128172	0.102583
chr19	11891001	11901000	90	0.154673	0.121839
chr19	11892001	11902000	83	0.167845	0.13296
chr19	11893001	11903000	79	0.180179	0.144206
chr19	11894001	11904000	82	0.201323	0.159563
chr19	11895001	11905000	77	0.210687	0.167792
chr19	11896001	11906000	73	0.217573	0.173355
chr19	11897001	11907000	59	0.23875	0.193868
chr19	11898001	11908000	51	0.261758	0.217908
chr19	11899001	11909000	38	0.307856	0.263651
chr19	11900001	11910000	21	0.329791	0.285357
chr19	11901001	11911000	12	0.317013	0.274785
chr19	11902001	11912000	10	0.331024	0.29002
chr19	11903001	11913000	8	0.334591	0.28418
chr19	11904001	11914000	1	-0.0658238	-0.0658238
chr19	23198001	23208000	4	0.0227533	0.0507785
chr19	23199001	23209000	8	0.0369595	0.0628585
chr19	23200001	23210000	15	0.0459421	0.0574454
chr19	23201001	23211000	26	0.119982	0.124464
chr19	23202001	23212000	43	0.21454	0.199515
chr19	23203001	23213000	54	0.24966	0.231241
chr19	23204001	23214000	61	0.256148	0.240296
chr19	23205001	23215000	67	0.236664	0.225519
chr19	23206001	23216000	67	0.236664	0.225519
chr19	23207001	23217000	67	0.236664	0.225519
chr19	23208001	23218000	73	0.210912	0.20724
chr19	23209001	23219000	74	0.208398	0.199691
chr19	23210001	23220000	68	0.217283	0.214074
chr19	23211001	23221000	59	0.215235	0.211187
chr19	23212001	23222000	50	0.152704	0.149388
chr19	23213001	23223000	41	0.0904024	0.0877551
chr19	23214001	23224000	35	0.0585204	0.0433265
chr19	23215001	23225000	29	0.0564993	0.036714
chr19	23216001	23226000	31	0.0563309	0.0381296
chr19	23217001	23227000	31	0.0563309	0.0381296
chr19	23218001	23228000	21	0.0730513	0.04572
chr19	23219001	23229000	18	0.0818119	0.0639131
chr19	23220001	23230000	28	0.0536175	0.0453687
chr19	23221001	23231000	46	0.0442691	0.0377133
chr19	23222001	23232000	44	0.0469772	0.0405816
chr19	23223001	23233000	55	0.048934	0.0428063
chr19	23224001	23234000	69	0.0517535	0.0461913
chr19	23225001	23235000	75	0.0523235	0.0468571
chr19	23226001	23236000	77	0.0585066	0.0531649
chr19	23227001	23237000	81	0.0609939	0.0554298
chr19	23228001	23238000	83	0.0593457	0.0538623
chr19	23229001	23239000	85	0.0775518	0.0672011
chr19	23230001	23240000	75	0.0847242	0.0723897
chr19	23231001	23241000	55	0.0980085	0.0852244
chr19	23232001	23242000	52	0.0977384	0.0865609
chr19	23233001	23243000	40	0.112109	0.100051
chr19	23234001	23244000	25	0.143933	0.123188
chr19	23235001	23245000	20	0.166241	0.139263
chr19	23236001	23246000	18	0.163	0.11723
chr19	23237001	23247000	15	0.182127	0.119092
chr19	23238001	23248000	14	0.202189	0.132539
chr19	23239001	23249000	11	0.0671484	0.0527442
chr19	23240001	23250000	16	0.07822	0.067437
chr19	23241001	23251000	25	0.0926306	0.0767541
chr19	23242001	23252000	23	0.090489	0.0751018
chr19	23243001	23253000	27	0.0806554	0.0674971
chr19	23244001	23254000	27	0.0806554	0.0674971
chr19	23245001	23255000	26	0.0820358	0.0688373
chr19	23246001	23256000	24	0.0836251	0.0736734
chr19	23247001	23257000	24	0.0829	0.069271
chr19	23248001	23258000	27	0.0834291	0.0677955
chr19	23249001	23259000	28	0.0794087	0.065712
chr19	23250001	23260000	28	0.0756732	0.0646926
chr19	23251001	23261000	24	0.054896	0.0433969
chr19	23252001	23262000	36	0.166491	0.110836
chr19	23253001	23263000	31	0.186927	0.122225
chr19	23254001	23264000	31	0.186927	0.122225
chr19	23255001	23265000	31	0.186927	0.122225
chr19	23256001	23266000	31	0.186927	0.122225
chr19	23257001	23267000	30	0.188404	0.127409
chr19	23258001	23268000	26	0.204933	0.138629
chr19	23259001	23269000	24	0.214219	0.14542
chr19	23260001	23270000	24	0.210058	0.138706
chr19	23261001	23271000	20	0.225202	0.161084
chr19	23262001	23272000	10	0.034759	0.0218312
chr19	23263001	23273000	14	0.0786116	0.0456725
chr19	23264001	23274000	17	0.0895024	0.0571995
chr19	23265001	23275000	20	0.0880066	0.0577144
chr19	23266001	23276000	22	0.0842664	0.0574558
chr19	23267001	23277000	23	0.0791391	0.054059
chr19	23268001	23278000	23	0.0791391	0.054059
chr19	23269001	23279000	26	0.0698042	0.0484911
chr19	23270001	23280000	26	0.0934856	0.0600255
chr19	23271001	23281000	25	0.0951801	0.0639166
chr19	23272001	23282000	24	0.0905792	0.0644539
chr19	23273001	23283000	26	0.0815638	0.0646741
chr19	23274001	23284000	23	0.0755149	0.0586326
chr19	23275001	23285000	22	0.0847623	0.0677956
chr19	23276001	23286000	25	0.135238	0.0978514
chr19	23277001	23287000	28	0.141433	0.101825
chr19	23278001	23288000	31	0.149839	0.105252
chr19	23279001	23289000	29	0.1629	0.116258
chr19	23280001	23290000	25	0.164175	0.124851
chr19	23281001	23291000	25	0.164175	0.124851
chr19	23282001	23292000	25	0.18122	0.14421
chr19	23283001	23293000	25	0.187632	0.134865
chr19	23284001	23294000	26	0.201509	0.146408
chr19	23285001	23295000	27	0.221815	0.156591
chr19	23286001	23296000	25	0.198008	0.151402
chr19	23287001	23297000	21	0.208316	0.161947
chr19	23288001	23298000	19	0.194629	0.16419
chr19	23289001	23299000	20	0.215189	0.17619
chr19	23290001	23300000	19	0.234604	0.19075
chr19	23291001	23301000	20	0.215462	0.181588
chr19	23292001	23302000	18	0.218811	0.179338
chr19	23293001	23303000	16	0.23634	0.201937
chr19	23294001	23304000	18	0.182967	0.162685
chr19	23295001	23305000	22	0.144928	0.132282
chr19	23296001	23306000	22	0.1623	0.139843
chr19	23297001	23307000	24	0.163837	0.142882
chr19	23298001	23308000	23	0.164902	0.143425
chr19	23299001	23309000	21	0.153503	0.131833
chr19	23300001	23310000	20	0.137974	0.116676
chr19	23301001	23311000	19	0.146432	0.122421
chr19	23302001	23312000	21	0.148996	0.123888
chr19	23303001	23313000	23	0.149742	0.130943
chr19	23304001	23314000	33	0.107741	0.0935923
chr19	23305001	23315000	39	0.0494953	0.0408838
chr19	23306001	23316000	44	0.039499	0.0350593
chr19	23307001	23317000	69	0.104712	0.0848391
chr19	23308001	23318000	76	0.104165	0.0854505
chr19	23309001	23319000	79	0.107049	0.0901677
chr19	23310001	23320000	83	0.105674	0.0892637
chr19	23311001	23321000	86	0.105336	0.0892425
chr19	23312001	23322000	87	0.105997	0.0906877
chr19	23313001	23323000	85	0.103711	0.0885065
chr19	23314001	23324000	76	0.119823	0.101849
chr19	23315001	23325000	67	0.165392	0.1451
chr19	23316001	23326000	67	0.185918	0.160737
chr19	23317001	23327000	41	0.17612	0.162015
chr19	23318001	23328000	36	0.213994	0.196571
chr19	23319001	23329000	35	0.2118	0.186607
chr19	23320001	23330000	36	0.230799	0.19105
chr19	23321001	23331000	33	0.246754	0.200359
chr19	23322001	23332000	39	0.188953	0.147262
chr19	23323001	23333000	35	0.201204	0.153569
chr19	23324001	23334000	38	0.190772	0.142653
chr19	23325001	23335000	38	0.160127	0.116886
chr19	23326001	23336000	42	0.0892759	0.0578327
chr19	23327001	23337000	54	0.0733409	0.0463634
chr19	23328001	23338000	59	0.0485812	0.0275022
chr19	23329001	23339000	61	0.0477672	0.0278724
chr19	23330001	23340000	60	0.0393938	0.0239378
chr19	23331001	23341000	61	0.0394106	0.024258
chr19	23332001	23342000	54	0.056054	0.0362177
chr19	23333001	23343000	65	0.0678326	0.0469564
chr19	23334001	23344000	62	0.0550807	0.0397747
chr19	23335001	23345000	58	0.0529475	0.0384476
chr19	23336001	23346000	46	0.0736813	0.0534549
chr19	23337001	23347000	33	0.076297	0.0559737
chr19	23338001	23348000	26	0.089993	0.0636092
chr19	23339001	23349000	22	0.0963256	0.0678426
chr19	23340001	23350000	18	0.0915092	0.0624606
chr19	23341001	23351000	18	0.100275	0.0771555
chr19	23342001	23352000	29	0.0938755	0.0722625
chr19	23343001	23353000	23	0.0792657	0.0588629
chr19	23344001	23354000	19	0.0920993	0.0772355
chr19	23345001	23355000	24	0.0866563	0.0717245
chr19	23346001	23356000	34	0.0753494	0.0595079
chr19	23347001	23357000	59	0.0686315	0.0480965
chr19	23348001	23358000	79	0.0737269	0.0542431
chr19	23349001	23359000	96	0.0862869	0.0647564
chr19	23350001	23360000	106	0.0829263	0.0643473
chr19	23351001	23361000	108	0.0816393	0.0624938
chr19	23352001	23362000	96	0.081396	0.0631885
chr19	23353001	23363000	106	0.0894283	0.0699785
chr19	23354001	23364000	108	0.088619	0.0697233
chr19	23355001	23365000	103	0.0899824	0.0706428
chr19	23356001	23366000	108	0.075635	0.0605067
chr19	23357001	23367000	106	0.147669	0.113968
chr19	23358001	23368000	91	0.160884	0.128826
chr19	23359001	23369000	89	0.183357	0.146371
chr19	23360001	23370000	81	0.200637	0.158962
chr19	23361001	23371000	84	0.205637	0.167903
chr19	23362001	23372000	87	0.20669	0.169874
chr19	23363001	23373000	75	0.220328	0.179361
chr19	23364001	23374000	74	0.221954	0.180167
chr19	23365001	23375000	81	0.20388	0.164117
chr19	23366001	23376000	80	0.210609	0.172887
chr19	23367001	23377000	60	0.15366	0.124143
chr19	23368001	23378000	58	0.138167	0.109251
chr19	23369001	23379000	46	0.088487	0.0749241
chr19	23370001	23380000	48	0.0758687	0.0648303
chr19	23371001	23381000	44	0.0453347	0.0420959
chr19	23372001	23382000	40	0.0250329	0.0263865
chr19	23373001	23383000	37	0.0146767	0.0182735
chr19	23374001	23384000	37	0.031226	0.0291498
chr19	23375001	23385000	31	0.0414292	0.0411691
chr19	23376001	23386000	20	0.0849661	0.0779191
chr19	23377001	23387000	27	0.083629	0.058098
chr19	23378001	23388000	29	0.0920906	0.064533
chr19	23379001	23389000	29	0.0795815	0.0565883
chr19	23380001	23390000	29	0.0708616	0.0491164
chr19	23381001	23391000	27	0.0666193	0.0451711
chr19	23382001	23392000	27	0.0666193	0.0451711
chr19	23383001	23393000	27	0.0666193	0.0451711
chr19	23384001	23394000	27	0.0296625	0.0290754
chr19	23385001	23395000	31	0.0181713	0.0174291
chr19	23386001	23396000	29	0.00352724	0.0050966
chr19	23387001	23397000	21	0.00177635	0.00896212
chr19	23388001	23398000	17	-0.00843938	-0.00694705
chr19	23389001	23399000	16	-0.0194025	-0.0163567
chr19	23390001	23400000	15	0.052948	0.0234405
chr19	23391001	23401000	20	0.0866152	0.0519279
chr19	23392001	23402000	23	0.155119	0.0949153
chr19	23393001	23403000	24	0.154912	0.0968361
chr19	23394001	23404000	29	0.169944	0.110194
chr19	23395001	23405000	24	0.210399	0.136729
chr19	23396001	23406000	25	0.209126	0.139891
chr19	23397001	23407000	25	0.20423	0.136902
chr19	23398001	23408000	24	0.216545	0.14367
chr19	23399001	23409000	23	0.233982	0.153772
chr19	23400001	23410000	21	0.21259	0.151056
chr19	23401001	23411000	19	0.204784	0.153491
chr19	23402001	23412000	20	0.180855	0.152586
chr19	23403001	23413000	19	0.181654	0.153194
chr19	23404001	23414000	13	0.179454	0.159897
chr19	23405001	23415000	13	0.179454	0.159897
chr19	23406001	23416000	11	0.206052	0.170484
chr19	23407001	23417000	9	0.248248	0.213493
chr19	23408001	23418000	9	0.248248	0.213493
chr19	23409001	23419000	10	0.247248	0.183773
chr19	23410001	23420000	12	0.245796	0.137633
chr19	23411001	23421000	11	0.275586	0.107468
chr19	23412001	23422000	9	-0.0275482	-0.0171471
chr19	23413001	23423000	11	-0.00811563	-0.00228936
chr19	23414001	23424000	13	-0.0109293	-0.00545111
chr19	23415001	23425000	16	0.168636	0.0475582
chr19	23416001	23426000	23	0.106065	0.0353901
chr19	23417001	23427000	25	0.101622	0.0339083
chr19	23418001	23428000	25	0.101622	0.0339083
chr19	23419001	23429000	26	0.137309	0.0537584
chr19	23420001	23430000	23	0.142782	0.0623191
chr19	23421001	23431000	21	0.150847	0.0700813
chr19	23422001	23432000	19	0.171392	0.0804365
chr19	23423001	23433000	17	0.175091	0.0823031
chr19	23424001	23434000	17	0.200523	0.122046
chr19	23425001	23435000	21	0.182618	0.152489
chr19	23426001	23436000	17	0.275318	0.246047
chr19	23427001	23437000	18	0.243071	0.24422
chr19	23428001	23438000	25	0.238655	0.235489
chr19	23429001	23439000	25	0.236012	0.245943
chr19	23430001	23440000	36	0.215909	0.234102
chr19	23431001	23441000	40	0.206226	0.228249
chr19	23432001	23442000	45	0.200157	0.226661
chr19	23433001	23443000	48	0.20573	0.230476
chr19	23434001	23444000	52	0.203604	0.220647
chr19	23435001	23445000	48	0.192484	0.211219
chr19	23436001	23446000	49	0.165783	0.190562
chr19	23437001	23447000	53	0.157842	0.179608
chr19	23438001	23448000	60	0.182687	0.180825
chr19	23439001	23449000	70	0.191366	0.179095
chr19	23440001	23450000	62	0.203421	0.179915
chr19	23441001	23451000	60	0.216826	0.187737
chr19	23442001	23452000	58	0.217141	0.181158
chr19	23443001	23453000	55	0.215179	0.175347
chr19	23444001	23454000	49	0.215032	0.175579
chr19	23445001	23455000	46	0.21615	0.173461
chr19	23446001	23456000	42	0.229428	0.184442
chr19	23447001	23457000	35	0.252401	0.209086
chr19	23448001	23458000	21	0.260583	0.214117
chr19	23449001	23459000	8	0.318221	0.252713
chr19	23450001	23460000	5	0.296018	0.224906
chr19	23451001	23461000	3	0.154175	0.104248
chr19	23464001	23474000	2	0.113009	0.113009
chr19	23465001	23475000	4	0.0645669	0.0357609
chr19	23466001	23476000	5	0.109499	0.0730018
chr19	23467001	23477000	9	0.113464	0.0574257
chr19	23468001	23478000	16	0.0945802	0.0268875
chr19	23469001	23479000	16	0.0945802	0.0268875
chr19	23470001	23480000	16	0.0945802	0.0268875
chr19	23471001	23481000	16	0.0945802	0.0268875
chr19	23472001	23482000	16	0.0945802	0.0268875
chr19	23473001	23483000	16	0.0945802	0.0268875
chr19	23474001	23484000	14	0.0879171	0.0145844
chr19	23475001	23485000	12	0.114724	0.0239297
chr19	23476001	23486000	11	0.0754334	0.0059264
chr19	23477001	23487000	7	0.0414301	-0.012376
chr19	23480001	23490000	3	-0.0436216	-0.0436454
chr19	23481001	23491000	3	-0.0436216	-0.0436454
chr19	23482001	23492000	3	-0.0436216	-0.0436454
chr19	23483001	23493000	3	-0.0436216	-0.0436454
chr19	23484001	23494000	13	-0.0344705	-0.0353739
chr19	23485001	23495000	21	0.00471336	-0.0068264
chr19	23486001	23496000	24	0.000211315	-0.0107917
chr19	23487001	23497000	31	0.00524325	-0.00143859
chr19	23488001	23498000	41	0.078023	0.0419899
chr19	23489001	23499000	46	0.074254	0.0427869
chr19	23490001	23500000	50	0.0715575	0.0444814
chr19	23491001	23501000	58	0.0545377	0.0334355
chr19	23492001	23502000	59	0.0542758	0.0334629
chr19	23493001	23503000	77	0.0982472	0.0573446
chr19	23494001	23504000	78	0.100899	0.055677
chr19	23495001	23505000	76	0.0982386	0.0501784
chr19	23496001	23506000	73	0.102897	0.0538248
chr19	23497001	23507000	73	0.099391	0.0473412
chr19	23498001	23508000	63	0.0674575	0.0268211
chr19	23499001	23509000	63	0.0659456	0.0241122
chr19	23500001	23510000	65	0.0608995	0.0186946
chr19	23501001	23511000	70	0.0657563	0.0205834
chr19	23502001	23512000	82	0.0540519	0.0156245
chr19	23503001	23513000	72	-0.0193124	-0.0186827
chr19	23504001	23514000	70	-0.0187608	-0.0172475
chr19	23505001	23515000	79	-0.0154147	-0.0113495
chr19	23506001	23516000	92	-0.0173672	-0.0122734
chr19	23507001	23517000	85	-0.016185	-0.0102384
chr19	23508001	23518000	88	-0.008928	-0.0043559
chr19	23509001	23519000	83	-0.0104514	-0.00553344
chr19	23510001	23520000	74	-0.0100831	-0.00378772
chr19	23511001	23521000	61	-0.00987201	-0.00362571
chr19	23512001	23522000	61	-0.00569956	0.00176157
chr19	23513001	23523000	59	-0.00686295	0.00155595
chr19	23514001	23524000	61	0.00654886	0.0261884
chr19	23515001	23525000	50	0.00851958	0.0283312
chr19	23516001	23526000	44	0.0156746	0.0374473
chr19	23517001	23527000	49	0.0300747	0.047453
chr19	23518001	23528000	49	0.0272524	0.0451957
chr19	23519001	23529000	52	0.0253853	0.0417836
chr19	23520001	23530000	53	0.0251097	0.0405371
chr19	23521001	23531000	55	0.0253064	0.0401197
chr19	23522001	23532000	47	0.0330193	0.0508866
chr19	23523001	23533000	43	0.0484818	0.068364
chr19	23524001	23534000	49	0.098064	0.0928558
chr19	23525001	23535000	60	0.122149	0.114759
chr19	23526001	23536000	53	0.137154	0.129943
chr19	23527001	23537000	49	0.138861	0.133511
chr19	23528001	23538000	46	0.139905	0.134037
chr19	23529001	23539000	46	0.14615	0.141833
chr19	23530001	23540000	47	0.148569	0.148136
chr19	23531001	23541000	50	0.148767	0.146685
chr19	23532001	23542000	46	0.158604	0.152494
chr19	23533001	23543000	46	0.15666	0.146503
chr19	23534001	23544000	33	0.13389	0.125932
chr19	23535001	23545000	20	0.0995852	0.0993108
chr19	23536001	23546000	22	0.09913	0.100365
chr19	23537001	23547000	24	0.0849449	0.0880035
chr19	23538001	23548000	30	0.0739862	0.0755138
chr19	23539001	23549000	33	0.0519248	0.0549037
chr19	23540001	23550000	38	0.0419859	0.0439105
chr19	23541001	23551000	46	0.0334347	0.0391844
chr19	23542001	23552000	52	0.0330578	0.045438
chr19	23543001	23553000	62	0.0501599	0.0760901
chr19	23544001	23554000	72	0.0598356	0.0942598
chr19	23545001	23555000	94	0.0869149	0.12609
chr19	23546001	23556000	114	0.101853	0.143313
chr19	23547001	23557000	123	0.107419	0.148083
chr19	23548001	23558000	128	0.11662	0.155157
chr19	23549001	23559000	127	0.123499	0.161409
chr19	23550001	23560000	120	0.132273	0.168569
chr19	23551001	23561000	107	0.157576	0.18378
chr19	23552001	23562000	100	0.16992	0.190345
chr19	23553001	23563000	88	0.167175	0.188728
chr19	23554001	23564000	76	0.170269	0.191532
chr19	23555001	23565000	61	0.193657	0.182547
chr19	23556001	23566000	58	0.375192	0.285387
chr19	23557001	23567000	54	0.422972	0.336766
chr19	23558001	23568000	57	0.465866	0.399331
chr19	23559001	23569000	65	0.500456	0.447594
chr19	23560001	23570000	83	0.523224	0.479998
chr19	23561001	23571000	88	0.521435	0.479181
chr19	23562001	23572000	102	0.503396	0.45147
chr19	23563001	23573000	107	0.487886	0.433196
chr19	23564001	23574000	107	0.488916	0.432842
chr19	23565001	23575000	98	0.501754	0.454963
chr19	23566001	23576000	79	0.488891	0.436231
chr19	23567001	23577000	76	0.470169	0.406471
chr19	23568001	23578000	63	0.453419	0.388558
chr19	23569001	23579000	51	0.417907	0.345689
chr19	23570001	23580000	34	0.282536	0.21022
chr19	23571001	23581000	30	0.237473	0.160248
chr19	23572001	23582000	18	0.0910586	0.0543552
chr19	23573001	23583000	14	0.11227	0.0671345
chr19	23574001	23584000	15	0.0949332	0.0470095
chr19	23575001	23585000	18	0.0794948	0.0408606
chr19	23576001	23586000	25	0.0616763	0.0321933
chr19	23577001	23587000	24	0.0516316	0.0250107
chr19	23578001	23588000	25	0.0535145	0.0307711
chr19	23579001	23589000	26	0.0523866	0.0313059
chr19	23580001	23590000	31	0.0288791	0.0146402
chr19	23581001	23591000	34	0.0296188	0.0160281
chr19	23582001	23592000	39	0.0481715	0.0252699
chr19	23583001	23593000	41	0.0341049	0.0177073
chr19	23584001	23594000	40	0.0500981	0.0281876
chr19	23585001	23595000	38	0.0525673	0.028429
chr19	23586001	23596000	37	0.0592952	0.0292346
chr19	23587001	23597000	36	0.0596017	0.0288379
chr19	23588001	23598000	41	0.0650966	0.0277186
chr19	23589001	23599000	46	0.0662131	0.0257116
chr19	23590001	23600000	45	0.0743547	0.0296029
chr19	23591001	23601000	42	0.0770078	0.0296784
chr19	23592001	23602000	38	0.0709533	0.0263394
chr19	23593001	23603000	37	0.0787132	0.030343
chr19	23594001	23604000	37	0.0594789	0.017386
chr19	23595001	23605000	36	0.0611622	0.0183371
chr19	23596001	23606000	31	0.0633433	0.0186304
chr19	23597001	23607000	31	0.0658415	0.0193386
chr19	23598001	23608000	26	0.0557613	0.0132811
chr19	23599001	23609000	23	0.0783341	0.0270665
chr19	23600001	23610000	19	0.0806739	0.0293588
chr19	23601001	23611000	20	0.0797117	0.0259386
chr19	23602001	23612000	18	0.137919	0.0392952
chr19	23603001	23613000	24	0.23203	0.104639
chr19	23604001	23614000	26	0.27158	0.138821
chr19	23605001	23615000	28	0.26918	0.131082
chr19	23606001	23616000	29	0.267989	0.137927
chr19	23607001	23617000	27	0.274565	0.148313
chr19	23608001	23618000	25	0.27815	0.161128
chr19	23609001	23619000	21	0.30152	0.175019
chr19	23610001	23620000	20	0.303819	0.184364
chr19	23611001	23621000	18	0.315606	0.207373
chr19	23612001	23622000	18	0.291679	0.18895
chr19	23613001	23623000	11	0.277562	0.129583
chr19	23614001	23624000	15	0.592933	0.32565
chr19	23615001	23625000	25	0.673046	0.493544
chr19	23616001	23626000	34	0.728712	0.553494
chr19	23617001	23627000	38	0.723362	0.542629
chr19	23618001	23628000	43	0.688192	0.511824
chr19	23619001	23629000	43	0.688192	0.511824
chr19	23620001	23630000	44	0.684665	0.507569
chr19	23621001	23631000	44	0.684665	0.507569
chr19	23622001	23632000	44	0.684054	0.50707
chr19	23623001	23633000	44	0.684657	0.507161
chr19	23624001	23634000	37	0.6781	0.483647
chr19	23625001	23635000	26	0.639783	0.411721
chr19	23626001	23636000	17	0.372313	0.224926
chr19	23627001	23637000	16	0.376781	0.257564
chr19	23628001	23638000	17	0.591595	0.419054
chr19	23629001	23639000	24	0.622424	0.462848
chr19	23630001	23640000	27	0.573072	0.429189
chr19	23631001	23641000	30	0.540228	0.39024
chr19	23632001	23642000	32	0.535839	0.377985
chr19	23633001	23643000	37	0.519308	0.360578
chr19	23634001	23644000	39	0.510306	0.355718
chr19	23635001	23645000	43	0.498559	0.341518
chr19	23636001	23646000	44	0.500504	0.335618
chr19	23637001	23647000	42	0.485372	0.302001
chr19	23638001	23648000	41	0.379556	0.224514
chr19	23639001	23649000	37	0.255015	0.152382
chr19	23640001	23650000	36	0.27441	0.163857
chr19	23641001	23651000	43	0.295736	0.181978
chr19	23642001	23652000	44	0.305347	0.196603
chr19	23643001	23653000	44	0.290184	0.195541
chr19	23644001	23654000	43	0.27765	0.187218
chr19	23645001	23655000	47	0.231716	0.153048
chr19	23646001	23656000	51	0.215473	0.143957
chr19	23647001	23657000	52	0.212049	0.144554
chr19	23648001	23658000	49	0.201525	0.138724
chr19	23649001	23659000	49	0.197552	0.134554
chr19	23650001	23660000	55	0.172371	0.116088
chr19	23651001	23661000	55	0.125734	0.0903857
chr19	23652001	23662000	58	0.0854337	0.0722373
chr19	23653001	23663000	54	0.0586572	0.0587118
chr19	23654001	23664000	54	0.0683914	0.0638579
chr19	23655001	23665000	47	0.108094	0.0806062
chr19	23656001	23666000	42	0.126613	0.0896479
chr19	23657001	23667000	48	0.116261	0.0835887
chr19	23658001	23668000	53	0.110141	0.0795204
chr19	23659001	23669000	55	0.106088	0.0751
chr19	23660001	23670000	52	0.0908668	0.0629596
chr19	23661001	23671000	45	0.0857504	0.0577705
chr19	23662001	23672000	42	0.0768147	0.0501121
chr19	23663001	23673000	43	0.0815394	0.0539317
chr19	23664001	23674000	47	0.105473	0.073305
chr19	23665001	23675000	48	0.0914011	0.0677683
chr19	23666001	23676000	48	0.0882477	0.0656676
chr19	23667001	23677000	41	0.0992024	0.0795569
chr19	23668001	23678000	39	0.118626	0.0974232
chr19	23669001	23679000	49	0.147074	0.12962
chr19	23670001	23680000	56	0.166499	0.15354
chr19	23671001	23681000	60	0.16709	0.157537
chr19	23672001	23682000	56	0.175937	0.168427
chr19	23673001	23683000	54	0.178981	0.171148
chr19	23674001	23684000	59	0.17472	0.167316
chr19	23675001	23685000	75	0.169444	0.164097
chr19	23676001	23686000	91	0.172788	0.16922
chr19	23677001	23687000	92	0.171298	0.165259
chr19	23678001	23688000	91	0.169998	0.163139
chr19	23679001	23689000	81	0.16847	0.159979
chr19	23680001	23690000	80	0.184431	0.174559
chr19	23681001	23691000	73	0.189747	0.180183
chr19	23682001	23692000	74	0.192575	0.182812
chr19	23683001	23693000	73	0.192989	0.183092
chr19	23684001	23694000	62	0.193253	0.18195
chr19	23685001	23695000	43	0.211728	0.195762
chr19	23686001	23696000	26	0.245018	0.218365
chr19	23687001	23697000	25	0.283108	0.248149
chr19	23688001	23698000	30	0.33237	0.302671
chr19	23689001	23699000	29	0.42169	0.38727
chr19	23690001	23700000	24	0.515844	0.469202
chr19	23691001	23701000	32	0.52762	0.480579
chr19	23692001	23702000	40	0.505672	0.436637
chr19	23693001	23703000	48	0.46417	0.373761
chr19	23694001	23704000	54	0.445473	0.361463
chr19	23695001	23705000	57	0.448486	0.370466
chr19	23696001	23706000	57	0.44896	0.368215
chr19	23697001	23707000	59	0.429032	0.347989
chr19	23698001	23708000	52	0.437915	0.34635
chr19	23699001	23709000	57	0.399592	0.315294
chr19	23700001	23710000	52	0.377623	0.29756
chr19	23701001	23711000	48	0.304693	0.242128
chr19	23702001	23712000	43	0.319644	0.26216
chr19	23703001	23713000	38	0.371608	0.315731
chr19	23704001	23714000	39	0.342073	0.293869
chr19	23705001	23715000	40	0.317837	0.257839
chr19	23706001	23716000	41	0.30612	0.252472
chr19	23707001	23717000	45	0.297461	0.251713
chr19	23708001	23718000	49	0.285665	0.237611
chr19	23709001	23719000	45	0.246376	0.209886
chr19	23710001	23720000	44	0.232309	0.200047
chr19	23711001	23721000	43	0.240491	0.2125
chr19	23712001	23722000	45	0.192032	0.170457
chr19	23713001	23723000	46	0.190293	0.158153
chr19	23714001	23724000	39	0.19403	0.159832
chr19	23715001	23725000	38	0.199999	0.173364
chr19	23716001	23726000	37	0.198421	0.169753
chr19	23717001	23727000	34	0.176847	0.147492
chr19	23718001	23728000	39	0.150937	0.127283
chr19	23719001	23729000	43	0.133372	0.107171
chr19	23720001	23730000	48	0.135837	0.104447
chr19	23721001	23731000	46	0.126496	0.0956265
chr19	23722001	23732000	41	0.125547	0.0921379
chr19	23723001	23733000	41	0.0958085	0.0703309
chr19	23724001	23734000	48	0.0985946	0.0710727
chr19	23725001	23735000	52	0.074591	0.0485948
chr19	23726001	23736000	56	0.0952317	0.0608838
chr19	23727001	23737000	60	0.102419	0.0661794
chr19	23728001	23738000	50	0.0952996	0.0548429
chr19	23729001	23739000	45	0.0968825	0.0526272
chr19	23730001	23740000	45	0.0980984	0.0524242
chr19	23731001	23741000	48	0.0941236	0.04917
chr19	23732001	23742000	48	0.0932706	0.0484047
chr19	23733001	23743000	48	0.0961685	0.0515095
chr19	23734001	23744000	46	0.0825889	0.041552
chr19	23735001	23745000	45	0.0883158	0.0488003
chr19	23736001	23746000	42	0.0647138	0.037739
chr19	23737001	23747000	45	0.070273	0.0482754
chr19	23738001	23748000	49	0.0799514	0.0617362
chr19	23739001	23749000	45	0.0862407	0.0677083
chr19	23740001	23750000	49	0.097138	0.0805804
chr19	23741001	23751000	45	0.104205	0.0879961
chr19	23742001	23752000	60	0.11026	0.103134
chr19	23743001	23753000	68	0.106021	0.0963676
chr19	23744001	23754000	67	0.108797	0.0987525
chr19	23745001	23755000	64	0.127185	0.113465
chr19	23746001	23756000	69	0.12867	0.113657
chr19	23747001	23757000	59	0.138255	0.117796
chr19	23748001	23758000	56	0.137352	0.1175
chr19	23749001	23759000	58	0.129057	0.112914
chr19	23750001	23760000	52	0.101727	0.0992233
chr19	23751001	23761000	53	0.100949	0.0987792
chr19	23752001	23762000	43	0.139865	0.105323
chr19	23753001	23763000	31	0.172385	0.132406
chr19	23754001	23764000	33	0.206662	0.150091
chr19	23755001	23765000	34	0.2331	0.164783
chr19	23756001	23766000	29	0.248564	0.184992
chr19	23757001	23767000	28	0.254882	0.190413
chr19	23758001	23768000	32	0.285484	0.207553
chr19	23759001	23769000	32	0.294209	0.218338
chr19	23760001	23770000	32	0.28156	0.225225
chr19	23761001	23771000	31	0.28683	0.230048
chr19	23762001	23772000	31	0.245335	0.198734
chr19	23763001	23773000	31	0.245335	0.198734
chr19	23764001	23774000	26	0.242884	0.202594
chr19	23765001	23775000	23	0.196792	0.164257
chr19	23766001	23776000	23	0.223869	0.170747
chr19	23767001	23777000	24	0.213975	0.15577
chr19	23768001	23778000	20	0.146867	0.119266
chr19	23769001	23779000	19	0.151861	0.123778
chr19	23770001	23780000	18	0.185028	0.146806
chr19	23771001	23781000	22	0.25059	0.19934
chr19	23772001	23782000	17	0.338852	0.27007
chr19	23773001	23783000	17	0.338852	0.27007
chr19	23774001	23784000	17	0.3555	0.285426
chr19	23775001	23785000	20	0.381389	0.290355
chr19	23776001	23786000	20	0.399299	0.320994
chr19	23777001	23787000	19	0.417874	0.34458
chr19	23778001	23788000	18	0.459688	0.3825
chr19	23779001	23789000	18	0.453213	0.365635
chr19	23780001	23790000	17	0.514764	0.411256
chr19	23781001	23791000	15	0.541617	0.425853
chr19	23782001	23792000	16	0.522024	0.392549
chr19	23783001	23793000	16	0.522024	0.392549
chr19	23784001	23794000	20	0.566263	0.440974
chr19	23785001	23795000	19	0.512348	0.439496
chr19	23786001	23796000	24	0.387993	0.330541
chr19	23787001	23797000	29	0.362939	0.272849
chr19	23788001	23798000	30	0.334466	0.245931
chr19	23789001	23799000	31	0.351452	0.261474
chr19	23790001	23800000	32	0.30795	0.229101
chr19	23791001	23801000	32	0.284341	0.209764
chr19	23792001	23802000	34	0.271941	0.214629
chr19	23793001	23803000	37	0.261826	0.204934
chr19	23794001	23804000	37	0.189653	0.152795
chr19	23795001	23805000	50	0.217851	0.129536
chr19	23796001	23806000	56	0.211971	0.0961188
chr19	23797001	23807000	54	0.214492	0.0955716
chr19	23798001	23808000	58	0.23589	0.0993912
chr19	23799001	23809000	57	0.219696	0.0881853
chr19	23800001	23810000	61	0.226927	0.0870408
chr19	23801001	23811000	62	0.224475	0.0891736
chr19	23802001	23812000	60	0.213568	0.0714689
chr19	23803001	23813000	59	0.244468	0.0838928
chr19	23804001	23814000	57	0.245883	0.0837536
chr19	23805001	23815000	43	0.241172	0.0951676
chr19	23806001	23816000	33	0.268283	0.129062
chr19	23807001	23817000	33	0.300863	0.158783
chr19	23808001	23818000	29	0.269948	0.152227
chr19	23809001	23819000	30	0.259973	0.155865
chr19	23810001	23820000	24	0.268997	0.173375
chr19	23811001	23821000	31	0.209607	0.114967
chr19	23812001	23822000	39	0.211564	0.138877
chr19	23813001	23823000	45	0.173545	0.112896
chr19	23814001	23824000	48	0.166814	0.103555
chr19	23815001	23825000	47	0.148594	0.0914418
chr19	23816001	23826000	48	0.145842	0.0962478
chr19	23817001	23827000	50	0.110275	0.0763954
chr19	23818001	23828000	56	0.105129	0.0727925
chr19	23819001	23829000	54	0.106159	0.0712656
chr19	23820001	23830000	65	0.104275	0.0729793
chr19	23821001	23831000	60	0.105018	0.080593
chr19	23822001	23832000	55	0.0895059	0.063967
chr19	23823001	23833000	62	0.0850024	0.0668397
chr19	23824001	23834000	63	0.0724922	0.0596523
chr19	23825001	23835000	71	0.0780947	0.0637414
chr19	23826001	23836000	76	0.0698113	0.0564914
chr19	23827001	23837000	83	0.0685963	0.0523586
chr19	23828001	23838000	83	0.0818063	0.065932
chr19	23829001	23839000	98	0.130121	0.118823
chr19	23830001	23840000	96	0.142407	0.1335
chr19	23831001	23841000	112	0.140601	0.129669
chr19	23832001	23842000	111	0.145107	0.135668
chr19	23833001	23843000	103	0.159665	0.143196
chr19	23834001	23844000	99	0.179684	0.15704
chr19	23835001	23845000	90	0.189802	0.164608
chr19	23836001	23846000	82	0.217615	0.185236
chr19	23837001	23847000	72	0.244927	0.218451
chr19	23838001	23848000	65	0.24443	0.222676
chr19	23839001	23849000	53	0.217155	0.183776
chr19	23840001	23850000	46	0.243774	0.205996
chr19	23841001	23851000	27	0.362699	0.311392
chr19	23842001	23852000	29	0.374303	0.309732
chr19	23843001	23853000	25	0.397408	0.350998
chr19	23844001	23854000	27	0.360109	0.3058
chr19	23845001	23855000	38	0.332741	0.251252
chr19	23846001	23856000	54	0.290026	0.200666
chr19	23847001	23857000	60	0.266004	0.181413
chr19	23848001	23858000	65	0.320442	0.203758
chr19	23849001	23859000	65	0.306615	0.192875
chr19	23850001	23860000	68	0.292016	0.186728
chr19	23851001	23861000	71	0.284809	0.175197
chr19	23852001	23862000	68	0.28066	0.173238
chr19	23853001	23863000	67	0.280905	0.172623
chr19	23854001	23864000	64	0.287347	0.1794
chr19	23855001	23865000	55	0.319564	0.207181
chr19	23856001	23866000	40	0.358762	0.26065
chr19	23857001	23867000	31	0.400819	0.309701
chr19	23858001	23868000	30	0.341443	0.281276
chr19	23859001	23869000	28	0.349431	0.292845
chr19	23860001	23870000	25	0.364752	0.285847
chr19	23861001	23871000	22	0.361995	0.315933
chr19	23862001	23872000	25	0.347162	0.259306
chr19	23863001	23873000	26	0.33192	0.231427
chr19	23864001	23874000	33	0.302514	0.204447
chr19	23865001	23875000	34	0.267641	0.17902
chr19	23866001	23876000	35	0.236471	0.160551
chr19	23867001	23877000	44	0.268595	0.194619
chr19	23868001	23878000	48	0.337927	0.238082
chr19	23869001	23879000	55	0.353261	0.255031
chr19	23870001	23880000	57	0.360707	0.267769
chr19	23871001	23881000	73	0.443025	0.352191
chr19	23872001	23882000	74	0.446383	0.368961
chr19	23873001	23883000	84	0.429684	0.355428
chr19	23874001	23884000	82	0.441879	0.36529
chr19	23875001	23885000	97	0.410486	0.33768
chr19	23876001	23886000	99	0.416641	0.344605
chr19	23877001	23887000	90	0.422583	0.346355
chr19	23878001	23888000	81	0.406592	0.33325
chr19	23879001	23889000	74	0.399342	0.326171
chr19	23880001	23890000	69	0.393143	0.319222
chr19	23881001	23891000	58	0.270876	0.221455
chr19	23882001	23892000	67	0.18299	0.162924
chr19	23883001	23893000	73	0.115124	0.10718
chr19	23884001	23894000	72	0.118863	0.102536
chr19	23885001	23895000	61	0.0935678	0.0721592
chr19	23886001	23896000	64	0.0703185	0.0483857
chr19	23887001	23897000	75	0.0800659	0.0559921
chr19	23888001	23898000	78	0.0824371	0.0570143
chr19	23889001	23899000	82	0.100311	0.0679891
chr19	23890001	23900000	86	0.102786	0.0704696
chr19	23891001	23901000	87	0.10309	0.0654806
chr19	23892001	23902000	80	0.132014	0.0835326
chr19	23893001	23903000	78	0.201005	0.136366
chr19	23894001	23904000	80	0.217919	0.148237
chr19	23895001	23905000	79	0.218228	0.154371
chr19	23896001	23906000	73	0.237879	0.171787
chr19	23897001	23907000	69	0.257393	0.185577
chr19	23898001	23908000	74	0.292503	0.213336
chr19	23899001	23909000	74	0.297929	0.217511
chr19	23900001	23910000	74	0.298687	0.214434
chr19	23901001	23911000	72	0.326032	0.234635
chr19	23902001	23912000	74	0.357822	0.263635
chr19	23903001	23913000	61	0.381445	0.276081
chr19	23904001	23914000	57	0.395092	0.280805
chr19	23905001	23915000	55	0.40187	0.280509
chr19	23906001	23916000	57	0.397668	0.275613
chr19	23907001	23917000	60	0.439277	0.321629
chr19	23908001	23918000	64	0.409416	0.288521
chr19	23909001	23919000	66	0.403735	0.276814
chr19	23910001	23920000	67	0.407786	0.278008
chr19	23911001	23921000	65	0.398004	0.267256
chr19	23912001	23922000	61	0.374675	0.255159
chr19	23913001	23923000	63	0.345168	0.231956
chr19	23914001	23924000	65	0.407486	0.275877
chr19	23915001	23925000	63	0.438802	0.308337
chr19	23916001	23926000	62	0.440223	0.310834
chr19	23917001	23927000	60	0.445239	0.310468
chr19	23918001	23928000	57	0.480565	0.367074
chr19	23919001	23929000	59	0.518265	0.420384
chr19	23920001	23930000	55	0.532392	0.449959
chr19	23921001	23931000	51	0.543551	0.463844
chr19	23922001	23932000	44	0.566469	0.493103
chr19	23923001	23933000	38	0.603188	0.575303
chr19	23924001	23934000	32	0.57082	0.543429
chr19	23925001	23935000	30	0.551546	0.525781
chr19	23926001	23936000	27	0.556656	0.55254
chr19	23927001	23937000	19	0.562433	0.558279
chr19	23928001	23938000	10	0.598321	0.591482
chr19	23929001	23939000	1	0.55954	0.55954
chr19	23933001	23943000	1	0.939571	0.939571
chr19	23934001	23944000	9	0.851204	0.761479
chr19	23935001	23945000	17	0.851574	0.803512
chr19	23936001	23946000	24	0.779616	0.691592
chr19	23937001	23947000	26	0.763682	0.659265
chr19	23938001	23948000	27	0.756667	0.634224
chr19	23939001	23949000	28	0.750841	0.612717
chr19	23940001	23950000	30	0.73703	0.609172
chr19	23941001	23951000	33	0.708919	0.578778
chr19	23942001	23952000	38	0.66514	0.516131
chr19	23943001	23953000	43	0.611978	0.470717
chr19	23944001	23954000	36	0.538331	0.396275
chr19	23945001	23955000	28	0.37551	0.266411
chr19	23946001	23956000	21	0.303263	0.215286
chr19	23947001	23957000	20	0.279837	0.197832
chr19	23948001	23958000	23	0.255796	0.177818
chr19	23949001	23959000	28	0.246023	0.171186
chr19	23950001	23960000	39	0.166422	0.119049
chr19	23951001	23961000	41	0.159299	0.117817
chr19	23952001	23962000	41	0.156432	0.115558
chr19	23953001	23963000	38	0.128077	0.0847381
chr19	23954001	23964000	38	0.136855	0.0939754
chr19	23955001	23965000	39	0.140406	0.0972037
chr19	23956001	23966000	40	0.142855	0.0998049
chr19	23957001	23967000	40	0.167739	0.118955
chr19	23958001	23968000	39	0.194565	0.139391
chr19	23959001	23969000	37	0.226544	0.16474
chr19	23960001	23970000	35	0.201949	0.162966
chr19	23961001	23971000	35	0.205486	0.169009
chr19	23962001	23972000	33	0.241108	0.211617
chr19	23963001	23973000	33	0.255867	0.224589
chr19	23964001	23974000	39	0.241931	0.187394
chr19	23965001	23975000	39	0.240487	0.186363
chr19	23966001	23976000	47	0.261006	0.210833
chr19	23967001	23977000	51	0.234577	0.181953
chr19	23968001	23978000	54	0.224442	0.178043
chr19	23969001	23979000	55	0.202258	0.158664
chr19	23970001	23980000	46	0.270358	0.198136
chr19	23971001	23981000	46	0.272383	0.198624
chr19	23972001	23982000	48	0.241299	0.167932
chr19	23973001	23983000	47	0.225107	0.166205
chr19	23974001	23984000	44	0.231141	0.190492
chr19	23975001	23985000	47	0.230209	0.187116
chr19	23976001	23986000	43	0.188642	0.144432
chr19	23977001	23987000	40	0.192798	0.15816
chr19	23978001	23988000	35	0.198595	0.160199
chr19	23979001	23989000	31	0.198563	0.165995
chr19	23980001	23990000	34	0.161539	0.138051
chr19	23981001	23991000	32	0.12635	0.114769
chr19	23982001	23992000	34	0.134455	0.117544
chr19	23983001	23993000	34	0.139806	0.123286
chr19	23984001	23994000	36	0.129783	0.107118
chr19	23985001	23995000	37	0.154011	0.123619
chr19	23986001	23996000	36	0.174377	0.141745
chr19	23987001	23997000	40	0.226692	0.186525
chr19	23988001	23998000	43	0.227207	0.187202
chr19	23989001	23999000	45	0.224732	0.186689
chr19	23990001	24000000	50	0.19185	0.158307
chr19	23991001	24001000	51	0.182756	0.150077
chr19	23992001	24002000	52	0.173235	0.142702
chr19	23993001	24003000	54	0.206412	0.15405
chr19	23994001	24004000	56	0.289483	0.216697
chr19	23995001	24005000	56	0.276144	0.202088
chr19	23996001	24006000	53	0.274851	0.199547
chr19	23997001	24007000	49	0.253773	0.172134
chr19	23998001	24008000	45	0.249612	0.165248
chr19	23999001	24009000	42	0.253814	0.167601
chr19	24000001	24010000	35	0.308924	0.224897
chr19	24001001	24011000	32	0.330272	0.250259
chr19	24002001	24012000	26	0.37418	0.292559
chr19	24003001	24013000	24	0.348996	0.280227
chr19	24004001	24014000	17	0.202155	0.159742
chr19	24005001	24015000	15	0.211534	0.184528
chr19	24006001	24016000	17	0.197603	0.169631
chr19	24007001	24017000	15	0.190234	0.162428
chr19	24008001	24018000	20	0.156325	0.118949
chr19	24009001	24019000	23	0.14067	0.099274
chr19	24010001	24020000	22	0.123689	0.0808505
chr19	24011001	24021000	22	0.13259	0.0866452
chr19	24012001	24022000	22	0.13056	0.0869123
chr19	24013001	24023000	28	0.195242	0.146377
chr19	24014001	24024000	35	0.229379	0.188407
chr19	24015001	24025000	37	0.25253	0.212108
chr19	24016001	24026000	36	0.26384	0.224873
chr19	24017001	24027000	37	0.262511	0.223131
chr19	24018001	24028000	37	0.298749	0.27137
chr19	24019001	24029000	37	0.30636	0.290471
chr19	24020001	24030000	36	0.301844	0.295014
chr19	24021001	24031000	40	0.341312	0.307524
chr19	24022001	24032000	40	0.341419	0.310746
chr19	24023001	24033000	46	0.295139	0.266474
chr19	24024001	24034000	43	0.270747	0.238459
chr19	24025001	24035000	44	0.28365	0.238322
chr19	24026001	24036000	43	0.288264	0.240055
chr19	24027001	24037000	47	0.301793	0.251622
chr19	24028001	24038000	51	0.292849	0.227266
chr19	24029001	24039000	54	0.325861	0.249622
chr19	24030001	24040000	61	0.354717	0.278908
chr19	24031001	24041000	57	0.332764	0.265591
chr19	24032001	24042000	55	0.339944	0.270952
chr19	24033001	24043000	44	0.370165	0.29317
chr19	24034001	24044000	46	0.346119	0.262804
chr19	24035001	24045000	41	0.328254	0.246147
chr19	24036001	24046000	44	0.322121	0.243076
chr19	24037001	24047000	44	0.302076	0.229711
chr19	24038001	24048000	37	0.292745	0.234038
chr19	24039001	24049000	37	0.200324	0.171348
chr19	24040001	24050000	38	0.0625061	0.0677591
chr19	24041001	24051000	48	0.10732	0.0966214
chr19	24042001	24052000	54	0.137681	0.109422
chr19	24043001	24053000	54	0.128195	0.0987674
chr19	24044001	24054000	49	0.145616	0.113775
chr19	24045001	24055000	50	0.139438	0.108882
chr19	24046001	24056000	53	0.137039	0.102593
chr19	24047001	24057000	55	0.151722	0.105029
chr19	24048001	24058000	58	0.177629	0.126928
chr19	24049001	24059000	61	0.20747	0.147259
chr19	24050001	24060000	54	0.241478	0.167358
chr19	24051001	24061000	49	0.21013	0.141798
chr19	24052001	24062000	47	0.164408	0.118228
chr19	24053001	24063000	48	0.161833	0.11943
chr19	24054001	24064000	53	0.141409	0.10827
chr19	24055001	24065000	56	0.144076	0.111693
chr19	24056001	24066000	52	0.132263	0.105613
chr19	24057001	24067000	47	0.09911	0.0858528
chr19	24058001	24068000	50	0.0492468	0.0494768
chr19	24059001	24069000	46	-0.00471943	0.0150369
chr19	24060001	24070000	50	-0.00405645	0.0203459
chr19	24061001	24071000	44	-0.00484118	0.022953
chr19	24062001	24072000	42	-0.00413357	0.0250669
chr19	24063001	24073000	40	-0.0042728	0.0239485
chr19	24064001	24074000	35	-0.00405849	0.0270412
chr19	24065001	24075000	37	0.000762295	0.0369697
chr19	24066001	24076000	48	0.0191788	0.0511669
chr19	24067001	24077000	50	0.032032	0.0583839
chr19	24068001	24078000	42	0.0369135	0.0678881
chr19	24069001	24079000	39	0.050297	0.0802065
chr19	24070001	24080000	35	0.0560039	0.0872408
chr19	24071001	24081000	36	0.0715518	0.0952265
chr19	24072001	24082000	34	0.0808448	0.103109
chr19	24073001	24083000	35	0.109303	0.128085
chr19	24074001	24084000	42	0.120341	0.117245
chr19	24075001	24085000	46	0.110005	0.106009
chr19	24076001	24086000	38	0.166112	0.136389
chr19	24077001	24087000	35	0.181727	0.150997
chr19	24078001	24088000	35	0.181727	0.150997
chr19	24079001	24089000	33	0.18047	0.151175
chr19	24080001	24090000	31	0.180593	0.151184
chr19	24081001	24091000	30	0.168702	0.143732
chr19	24082001	24092000	32	0.187777	0.161278
chr19	24083001	24093000	35	0.226297	0.185518
chr19	24084001	24094000	32	0.298067	0.280193
chr19	24085001	24095000	28	0.41685	0.389661
chr19	24086001	24096000	30	0.423995	0.423272
chr19	24087001	24097000	44	0.427147	0.436163
chr19	24088001	24098000	70	0.443797	0.457367
chr19	24089001	24099000	83	0.441404	0.457511
chr19	24090001	24100000	95	0.425303	0.437884
chr19	24091001	24101000	102	0.390303	0.41066
chr19	24092001	24102000	107	0.380086	0.401807
chr19	24093001	24103000	105	0.370965	0.398956
chr19	24094001	24104000	101	0.35586	0.390204
chr19	24095001	24105000	105	0.381124	0.39739
chr19	24096001	24106000	107	0.422844	0.415109
chr19	24097001	24107000	102	0.415364	0.401976
chr19	24098001	24108000	79	0.40941	0.371755
chr19	24099001	24109000	67	0.400694	0.349188
chr19	24100001	24110000	56	0.408463	0.354295
chr19	24101001	24111000	50	0.44865	0.39209
chr19	24102001	24112000	43	0.468427	0.410452
chr19	24103001	24113000	39	0.48503	0.422688
chr19	24104001	24114000	37	0.494826	0.429879
chr19	24105001	24115000	26	0.489737	0.417432
chr19	24106001	24116000	16	0.370793	0.306295
chr19	24107001	24117000	6	0.345964	0.216514
chr19	24108001	24118000	4	0.0454257	0.0486396
chr19	24109001	24119000	4	0.0625	0.0588405
chr19	24110001	24120000	4	0.0728664	0.0660732
chr19	24111001	24121000	4	0.0424185	0.0420375
chr19	24112001	24122000	7	0.038643	0.0214381
chr19	24113001	24123000	10	0.0725065	0.0512718
chr19	24114001	24124000	11	0.0604254	0.0432815
chr19	24115001	24125000	11	0.0604254	0.0432815
chr19	24116001	24126000	16	0.154673	0.113816
chr19	24117001	24127000	25	0.202474	0.188585
chr19	24118001	24128000	24	0.207008	0.192813
chr19	24119001	24129000	23	0.212271	0.200088
chr19	24120001	24130000	22	0.219199	0.204663
chr19	24121001	24131000	21	0.235032	0.216499
chr19	24122001	24132000	18	0.253597	0.253587
chr19	24123001	24133000	15	0.290606	0.280127
chr19	24124001	24134000	15	0.328679	0.308907
chr19	24125001	24135000	19	0.343768	0.325889
chr19	24126001	24136000	15	0.335548	0.332091
chr19	24127001	24137000	8	0.356922	0.348856
chr19	24128001	24138000	10	0.385716	0.384138
chr19	24129001	24139000	11	0.402421	0.402555
chr19	24130001	24140000	15	0.32592	0.301966
chr19	24131001	24141000	15	0.32592	0.301966
chr19	24132001	24142000	16	0.323212	0.299569
chr19	24133001	24143000	33	0.243777	0.132738
chr19	24134001	24144000	37	0.23266	0.133717
chr19	24135001	24145000	34	0.21057	0.112601
chr19	24136001	24146000	36	0.231977	0.129455
chr19	24137001	24147000	36	0.227631	0.127261
chr19	24138001	24148000	36	0.215631	0.118042
chr19	24139001	24149000	37	0.196363	0.108987
chr19	24140001	24150000	39	0.214814	0.123824
chr19	24141001	24151000	39	0.214814	0.123824
chr19	24142001	24152000	43	0.238251	0.145231
chr19	24143001	24153000	40	0.367393	0.313719
chr19	24144001	24154000	46	0.484013	0.405338
chr19	24145001	24155000	57	0.56291	0.473591
chr19	24146001	24156000	71	0.620164	0.538153
chr19	24147001	24157000	75	0.621906	0.542979
chr19	24148001	24158000	78	0.625577	0.546816
chr19	24149001	24159000	78	0.625684	0.554024
chr19	24150001	24160000	75	0.634455	0.575675
chr19	24151001	24161000	78	0.630198	0.57143
chr19	24152001	24162000	80	0.630342	0.559363
chr19	24153001	24163000	74	0.651157	0.570591
chr19	24154001	24164000	67	0.633118	0.552077
chr19	24155001	24165000	56	0.59673	0.510854
chr19	24156001	24166000	40	0.51254	0.420857
chr19	24157001	24167000	34	0.496782	0.402814
chr19	24158001	24168000	29	0.477073	0.380994
chr19	24159001	24169000	28	0.466004	0.365948
chr19	24160001	24170000	32	0.47702	0.367186
chr19	24161001	24171000	31	0.467213	0.349899
chr19	24162001	24172000	28	0.471933	0.364948
chr19	24163001	24173000	23	0.4393	0.34984
chr19	24164001	24174000	21	0.419996	0.332148
chr19	24165001	24175000	24	0.413307	0.319282
chr19	24166001	24176000	24	0.39783	0.302403
chr19	24167001	24177000	25	0.395921	0.303456
chr19	24168001	24178000	25	0.395921	0.303456
chr19	24169001	24179000	24	0.412121	0.310696
chr19	24170001	24180000	19	0.373152	0.2911
chr19	24171001	24181000	18	0.404504	0.310835
chr19	24172001	24182000	18	0.416905	0.298792
chr19	24173001	24183000	17	0.385037	0.254526
chr19	24174001	24184000	17	0.361395	0.225136
chr19	24175001	24185000	17	0.365387	0.204674
chr19	24176001	24186000	16	0.381684	0.217345
chr19	24177001	24187000	15	0.3835	0.20992
chr19	24178001	24188000	17	0.363464	0.206829
chr19	24179001	24189000	28	0.373362	0.242976
chr19	24180001	24190000	31	0.380252	0.271746
chr19	24181001	24191000	34	0.363114	0.229244
chr19	24182001	24192000	36	0.360494	0.244218
chr19	24183001	24193000	35	0.369253	0.259093
chr19	24184001	24194000	33	0.376849	0.26711
chr19	24185001	24195000	31	0.375159	0.272917
chr19	24186001	24196000	34	0.362864	0.259073
chr19	24187001	24197000	38	0.339229	0.239471
chr19	24188001	24198000	45	0.333177	0.213571
chr19	24189001	24199000	41	0.304218	0.171313
chr19	24190001	24200000	39	0.292005	0.158663
chr19	24191001	24201000	37	0.298797	0.181167
chr19	24192001	24202000	34	0.283745	0.163754
chr19	24193001	24203000	38	0.30713	0.185517
chr19	24194001	24204000	44	0.313715	0.202263
chr19	24195001	24205000	45	0.312235	0.204619
chr19	24196001	24206000	45	0.299774	0.195736
chr19	24197001	24207000	42	0.323478	0.212746
chr19	24198001	24208000	33	0.335443	0.244158
chr19	24199001	24209000	28	0.349188	0.292697
chr19	24200001	24210000	27	0.324249	0.265183
chr19	24201001	24211000	28	0.330517	0.27701
chr19	24202001	24212000	26	0.322941	0.272172
chr19	24203001	24213000	24	0.300767	0.256251
chr19	24204001	24214000	18	0.282081	0.238896
chr19	24205001	24215000	18	0.275112	0.242965
chr19	24206001	24216000	16	0.337338	0.302352
chr19	24207001	24217000	15	0.326727	0.294601
chr19	24208001	24218000	16	0.350835	0.308344
chr19	24209001	24219000	15	0.332888	0.272196
chr19	24210001	24220000	16	0.408036	0.331463
chr19	24211001	24221000	22	0.320038	0.220469
chr19	24212001	24222000	29	0.268564	0.157371
chr19	24213001	24223000	29	0.236561	0.122056
chr19	24214001	24224000	31	0.246031	0.127816
chr19	24215001	24225000	32	0.215771	0.0977678
chr19	24216001	24226000	38	0.172252	0.0663328
chr19	24217001	24227000	40	0.164466	0.0618724
chr19	24218001	24228000	47	0.122333	0.0461146
chr19	24219001	24229000	56	0.0984654	0.0341629
chr19	24220001	24230000	56	0.0319349	0.013553
chr19	24221001	24231000	50	0.0254605	0.00737677
chr19	24222001	24232000	46	0.0529231	0.0175028
chr19	24223001	24233000	45	0.0781548	0.027657
chr19	24224001	24234000	46	0.0676177	0.0299214
chr19	24225001	24235000	44	0.0877691	0.0419737
chr19	24226001	24236000	43	0.134415	0.0835524
chr19	24227001	24237000	41	0.139978	0.088744
chr19	24228001	24238000	38	0.245069	0.156641
chr19	24229001	24239000	36	0.293429	0.22613
chr19	24230001	24240000	37	0.30808	0.243924
chr19	24231001	24241000	38	0.366636	0.282444
chr19	24232001	24242000	36	0.378096	0.288715
chr19	24233001	24243000	37	0.440904	0.33102
chr19	24234001	24244000	34	0.466061	0.343919
chr19	24235001	24245000	32	0.489803	0.352574
chr19	24236001	24246000	26	0.549395	0.3743
chr19	24237001	24247000	26	0.549395	0.3743
chr19	24238001	24248000	23	0.500058	0.31012
chr19	24239001	24249000	18	0.575364	0.338915
chr19	24240001	24250000	20	0.524415	0.263035
chr19	24241001	24251000	22	0.428137	0.20388
chr19	24242001	24252000	24	0.453378	0.212619
chr19	24243001	24253000	31	0.278892	0.139899
chr19	24244001	24254000	37	0.24961	0.122373
chr19	24245001	24255000	50	0.181015	0.0911722
chr19	24246001	24256000	54	0.175093	0.0890823
chr19	24247001	24257000	66	0.173281	0.0912248
chr19	24248001	24258000	67	0.167944	0.0897253
chr19	24249001	24259000	78	0.133136	0.0723795
chr19	24250001	24260000	85	0.141219	0.0828166
chr19	24251001	24261000	92	0.141958	0.0869464
chr19	24252001	24262000	103	0.136973	0.096579
chr19	24253001	24263000	107	0.151435	0.10433
chr19	24254001	24264000	108	0.150958	0.107778
chr19	24255001	24265000	95	0.1681	0.122202
chr19	24256001	24266000	92	0.169862	0.12436
chr19	24257001	24267000	82	0.167865	0.123533
chr19	24258001	24268000	79	0.173376	0.129331
chr19	24259001	24269000	65	0.183673	0.149127
chr19	24260001	24270000	65	0.194473	0.149777
chr19	24261001	24271000	56	0.180992	0.142732
chr19	24262001	24272000	45	0.156886	0.128944
chr19	24263001	24273000	32	0.116549	0.0955711
chr19	24264001	24274000	32	0.117395	0.0932696
chr19	24265001	24275000	58	0.135176	0.134215
chr19	24266001	24276000	93	0.15916	0.168867
chr19	24267001	24277000	103	0.14473	0.16105
chr19	24268001	24278000	113	0.151164	0.163962
chr19	24269001	24279000	123	0.150534	0.164852
chr19	24270001	24280000	114	0.145497	0.168547
chr19	24271001	24281000	114	0.151632	0.17023
chr19	24272001	24282000	113	0.157798	0.171614
chr19	24273001	24283000	112	0.158667	0.173602
chr19	24274001	24284000	111	0.174158	0.182023
chr19	24275001	24285000	89	0.177046	0.179565
chr19	24276001	24286000	60	0.153956	0.139285
chr19	24277001	24287000	55	0.177586	0.150636
chr19	24278001	24288000	45	0.169434	0.141011
chr19	24279001	24289000	39	0.190611	0.131912
chr19	24280001	24290000	38	0.188289	0.122308
chr19	24281001	24291000	34	0.190167	0.120905
chr19	24282001	24292000	32	0.191616	0.123498
chr19	24283001	24293000	34	0.178632	0.116163
chr19	24284001	24294000	28	0.148707	0.0926584
chr19	24285001	24295000	26	0.148761	0.0920089
chr19	24286001	24296000	23	0.187454	0.124871
chr19	24287001	24297000	19	0.211765	0.140676
chr19	24288001	24298000	27	0.166656	0.112306
chr19	24289001	24299000	28	0.131438	0.1168
chr19	24290001	24300000	26	0.126217	0.117336
chr19	24291001	24301000	32	0.143803	0.136745
chr19	24292001	24302000	37	0.142697	0.128983
chr19	24293001	24303000	42	0.120625	0.107875
chr19	24294001	24304000	49	0.117484	0.102368
chr19	24295001	24305000	54	0.13811	0.119977
chr19	24296001	24306000	65	0.173781	0.141977
chr19	24297001	24307000	62	0.17131	0.140602
chr19	24298001	24308000	54	0.186475	0.154776
chr19	24299001	24309000	49	0.194042	0.154521
chr19	24300001	24310000	48	0.201186	0.158684
chr19	24301001	24311000	42	0.19617	0.149803
chr19	24302001	24312000	36	0.203904	0.157991
chr19	24303001	24313000	35	0.245907	0.185946
chr19	24304001	24314000	33	0.23087	0.191527
chr19	24305001	24315000	26	0.206914	0.172437
chr19	24306001	24316000	11	0.0878805	0.0794544
chr19	24307001	24317000	11	0.0878805	0.0794544
chr19	24308001	24318000	11	0.0878805	0.0794544
chr19	24309001	24319000	13	0.071023	0.0660776
chr19	24310001	24320000	13	0.071023	0.0660776
chr19	24311001	24321000	17	0.0636568	0.0582606
chr19	24312001	24322000	20	0.0503276	0.0436199
chr19	24313001	24323000	19	0.0538772	0.0425169
chr19	24314001	24324000	18	0.0782043	0.0598086
chr19	24315001	24325000	29	0.15339	0.127533
chr19	24316001	24326000	35	0.174799	0.150105
chr19	24317001	24327000	42	0.162337	0.141071
chr19	24318001	24328000	48	0.162041	0.14276
chr19	24319001	24329000	55	0.181067	0.163499
chr19	24320001	24330000	79	0.183429	0.156284
chr19	24321001	24331000	84	0.173469	0.147778
chr19	24322001	24332000	89	0.168937	0.147455
chr19	24323001	24333000	99	0.164188	0.144476
chr19	24324001	24334000	105	0.154221	0.132824
chr19	24325001	24335000	98	0.140518	0.120373
chr19	24326001	24336000	97	0.124727	0.106913
chr19	24327001	24337000	92	0.129277	0.110335
chr19	24328001	24338000	93	0.125983	0.108473
chr19	24329001	24339000	87	0.111293	0.0935892
chr19	24330001	24340000	69	0.0884649	0.0790664
chr19	24331001	24341000	67	0.0911129	0.0833218
chr19	24332001	24342000	64	0.0852467	0.0780899
chr19	24333001	24343000	54	0.0687966	0.0646664
chr19	24334001	24344000	50	0.0705431	0.0706993
chr19	24335001	24345000	50	0.0658453	0.0693779
chr19	24336001	24346000	48	0.0678049	0.071103
chr19	24337001	24347000	47	0.061306	0.0682053
chr19	24338001	24348000	41	0.0545841	0.0616861
chr19	24339001	24349000	41	0.0721145	0.0806738
chr19	24340001	24350000	38	0.0802924	0.0850461
chr19	24341001	24351000	31	0.0880931	0.093755
chr19	24342001	24352000	27	0.0998171	0.106182
chr19	24343001	24353000	25	0.104719	0.106015
chr19	24344001	24354000	20	0.123239	0.119416
chr19	24345001	24355000	17	0.131105	0.12126
chr19	24346001	24356000	18	0.157648	0.149367
chr19	24347001	24357000	18	0.149683	0.139224
chr19	24348001	24358000	21	0.147975	0.141258
chr19	24349001	24359000	19	0.111666	0.104975
chr19	24350001	24360000	18	0.0909912	0.0791494
chr19	24351001	24361000	22	0.100594	0.0889125
chr19	24352001	24362000	27	0.172378	0.156855
chr19	24353001	24363000	26	0.194095	0.179285
chr19	24354001	24364000	26	0.194365	0.18465
chr19	24355001	24365000	29	0.199135	0.187966
chr19	24356001	24366000	34	0.156119	0.140943
chr19	24357001	24367000	47	0.17939	0.147085
chr19	24358001	24368000	55	0.190863	0.157076
chr19	24359001	24369000	60	0.187026	0.15425
chr19	24360001	24370000	72	0.181044	0.152489
chr19	24361001	24371000	83	0.189657	0.161357
chr19	24362001	24372000	91	0.167186	0.131228
chr19	24363001	24373000	95	0.165558	0.125336
chr19	24364001	24374000	97	0.167462	0.126719
chr19	24365001	24375000	97	0.164574	0.124692
chr19	24366001	24376000	95	0.176467	0.136416
chr19	24367001	24377000	82	0.169619	0.133365
chr19	24368001	24378000	76	0.163344	0.123412
chr19	24369001	24379000	78	0.159014	0.117104
chr19	24370001	24380000	74	0.156788	0.105576
chr19	24371001	24381000	82	0.122207	0.0780452
chr19	24372001	24382000	73	0.125182	0.0853856
chr19	24373001	24383000	71	0.123485	0.0880847
chr19	24374001	24384000	73	0.116463	0.0832608
chr19	24375001	24385000	70	0.114263	0.0803006
chr19	24376001	24386000	66	0.111941	0.0785168
chr19	24377001	24387000	65	0.110793	0.0772757
chr19	24378001	24388000	62	0.0962396	0.0690299
chr19	24379001	24389000	58	0.112899	0.0784578
chr19	24380001	24390000	50	0.136917	0.103396
chr19	24381001	24391000	27	0.173632	0.134739
chr19	24382001	24392000	28	0.217457	0.167736
chr19	24383001	24393000	28	0.217278	0.173166
chr19	24384001	24394000	25	0.226966	0.178829
chr19	24385001	24395000	29	0.223287	0.180837
chr19	24386001	24396000	27	0.226689	0.182824
chr19	24387001	24397000	34	0.21097	0.173362
chr19	24388001	24398000	34	0.203632	0.167968
chr19	24389001	24399000	32	0.19627	0.169989
chr19	24390001	24400000	41	0.177411	0.139482
chr19	24391001	24401000	43	0.174197	0.131262
chr19	24392001	24402000	39	0.16824	0.120602
chr19	24393001	24403000	37	0.186606	0.13493
chr19	24394001	24404000	35	0.197613	0.143755
chr19	24395001	24405000	32	0.198894	0.143343
chr19	24396001	24406000	32	0.199674	0.144781
chr19	24397001	24407000	27	0.214123	0.151283
chr19	24398001	24408000	29	0.235148	0.176316
chr19	24399001	24409000	30	0.223325	0.163341
chr19	24400001	24410000	30	0.153728	0.110943
chr19	24401001	24411000	39	0.126288	0.10404
chr19	24402001	24412000	43	0.0975411	0.0911405
chr19	24403001	24413000	45	0.0845753	0.0758664
chr19	24404001	24414000	48	0.0830812	0.074619
chr19	24405001	24415000	49	0.0835224	0.073362
chr19	24406001	24416000	53	0.0894691	0.0759797
chr19	24407001	24417000	52	0.0805391	0.068863
chr19	24408001	24418000	49	0.0731166	0.0694036
chr19	24409001	24419000	49	0.0881744	0.0891955
chr19	24410001	24420000	38	0.118858	0.121572
chr19	24411001	24421000	28	0.150047	0.140308
chr19	24412001	24422000	22	0.1697	0.150906
chr19	24413001	24423000	21	0.160948	0.142101
chr19	24414001	24424000	20	0.251511	0.197898
chr19	24415001	24425000	19	0.259383	0.205156
chr19	24416001	24426000	17	0.284458	0.243005
chr19	24417001	24427000	16	0.295865	0.260465
chr19	24418001	24428000	17	0.268665	0.231164
chr19	24419001	24429000	15	0.252906	0.194874
chr19	24420001	24430000	16	0.238427	0.181845
chr19	24421001	24431000	15	0.247821	0.196391
chr19	24422001	24432000	17	0.230773	0.175743
chr19	24423001	24433000	15	0.284088	0.240484
chr19	24424001	24434000	15	0.190097	0.174302
chr19	24425001	24435000	13	0.180007	0.173609
chr19	24426001	24436000	12	0.134111	0.128614
chr19	24427001	24437000	14	0.13395	0.127723
chr19	24428001	24438000	14	0.118438	0.111474
chr19	24429001	24439000	14	0.111367	0.102617
chr19	24430001	24440000	14	0.127955	0.117963
chr19	24431001	24441000	16	0.130172	0.130943
chr19	24432001	24442000	16	0.169406	0.167038
chr19	24433001	24443000	15	0.149553	0.138088
chr19	24434001	24444000	15	0.156478	0.147079
chr19	24435001	24445000	15	0.156478	0.147079
chr19	24436001	24446000	15	0.157685	0.146879
chr19	24437001	24447000	14	0.178691	0.178001
chr19	24438001	24448000	11	0.199014	0.201556
chr19	24439001	24449000	10	0.216601	0.223506
chr19	24440001	24450000	12	0.208901	0.182207
chr19	24441001	24451000	11	0.218642	0.178737
chr19	24442001	24452000	10	0.187017	0.157005
chr19	24443001	24453000	13	0.227243	0.169413
chr19	24444001	24454000	17	0.213541	0.161647
chr19	24445001	24455000	25	0.186857	0.153168
chr19	24446001	24456000	25	0.182643	0.153646
chr19	24447001	24457000	24	0.172459	0.137815
chr19	24448001	24458000	24	0.172459	0.137815
chr19	24449001	24459000	24	0.172459	0.137815
chr19	24450001	24460000	21	0.173802	0.150232
chr19	24451001	24461000	20	0.170558	0.146582
chr19	24452001	24462000	19	0.166857	0.142548
chr19	24453001	24463000	16	0.140064	0.129755
chr19	24454001	24464000	10	0.130423	0.124676
chr19	24455001	24465000	2	0.0830018	0.0827827
chr19	24465001	24475000	2	0.0170145	0.0223432
chr19	24466001	24476000	5	0.302037	0.114461
chr19	24467001	24477000	11	0.145353	0.0769469
chr19	24468001	24478000	17	0.282674	0.118802
chr19	24469001	24479000	19	0.23856	0.110498
chr19	24470001	24480000	23	0.166252	0.0879567
chr19	24471001	24481000	35	0.116535	0.0784894
chr19	24472001	24482000	42	0.0969889	0.0702242
chr19	24473001	24483000	55	0.0736992	0.0603939
chr19	24474001	24484000	64	0.0764582	0.0651757
chr19	24475001	24485000	63	0.0747294	0.0646603
chr19	24476001	24486000	71	0.0918258	0.0710275
chr19	24477001	24487000	69	0.110732	0.0832196
chr19	24478001	24488000	73	0.120288	0.0936353
chr19	24479001	24489000	86	0.147854	0.103214
chr19	24480001	24490000	91	0.175207	0.121865
chr19	24481001	24491000	83	0.198333	0.135373
chr19	24482001	24492000	88	0.216244	0.146745
chr19	24483001	24493000	89	0.287514	0.199267
chr19	24484001	24494000	89	0.327191	0.229392
chr19	24485001	24495000	104	0.346043	0.248114
chr19	24486001	24496000	105	0.352255	0.258272
chr19	24487001	24497000	106	0.351394	0.255551
chr19	24488001	24498000	103	0.352569	0.256434
chr19	24489001	24499000	91	0.360012	0.27194
chr19	24490001	24500000	86	0.361598	0.265368
chr19	24491001	24501000	90	0.341861	0.244946
chr19	24492001	24502000	81	0.353593	0.248311
chr19	24493001	24503000	67	0.332553	0.222683
chr19	24494001	24504000	58	0.303201	0.196363
chr19	24495001	24505000	42	0.241415	0.144144
chr19	24496001	24506000	31	0.195387	0.105578
chr19	24497001	24507000	29	0.16508	0.0784954
chr19	24498001	24508000	28	0.092258	0.0428175
chr19	24499001	24509000	33	0.0589246	0.0334672
chr19	24500001	24510000	30	0.0527271	0.0331984
chr19	24501001	24511000	24	0.0607609	0.0413128
chr19	24502001	24512000	33	0.0635976	0.0522984
chr19	24503001	24513000	38	0.0648757	0.0518523
chr19	24504001	24514000	39	0.0615598	0.0487392
chr19	24505001	24515000	39	0.0615598	0.0487392
chr19	24506001	24516000	38	0.0627281	0.0492172
chr19	24507001	24517000	35	0.0644957	0.0549626
chr19	24508001	24518000	29	0.0570599	0.0486347
chr19	24509001	24519000	21	0.0607344	0.0500095
chr19	24510001	24520000	20	0.0575072	0.0473388
chr19	24511001	24521000	18	0.0586789	0.0476279
chr19	24512001	24522000	6	0.049053	0.029164
chr19	24513001	24523000	1	-0.0695578	-0.0695578
chr19	24526001	24536000	2	0.113009	0.125966
chr19	24527001	24537000	5	0.0938397	0.105867
chr19	24528001	24538000	8	0.0825401	0.0906934
chr19	24529001	24539000	18	0.0796873	0.0717281
chr19	24530001	24540000	29	0.0612545	0.0510394
chr19	24531001	24541000	30	0.0584042	0.0484732
chr19	24532001	24542000	36	0.0490287	0.0411527
chr19	24533001	24543000	40	0.0518242	0.0438479
chr19	24534001	24544000	50	0.0673305	0.053711
chr19	24535001	24545000	63	0.113176	0.0861959
chr19	24536001	24546000	65	0.125123	0.0953654
chr19	24537001	24547000	65	0.145929	0.11338
chr19	24538001	24548000	66	0.152554	0.119441
chr19	24539001	24549000	63	0.171583	0.134592
chr19	24540001	24550000	58	0.197244	0.163929
chr19	24541001	24551000	65	0.221037	0.186206
chr19	24542001	24552000	69	0.226353	0.195092
chr19	24543001	24553000	68	0.227534	0.196905
chr19	24544001	24554000	63	0.236839	0.214673
chr19	24545001	24555000	60	0.242038	0.200817
chr19	24546001	24556000	62	0.21734	0.176694
chr19	24547001	24557000	61	0.192951	0.155789
chr19	24548001	24558000	59	0.182922	0.1487
chr19	24549001	24559000	58	0.15443	0.129282
chr19	24550001	24560000	56	0.132761	0.112446
chr19	24551001	24561000	50	0.0825512	0.0742297
chr19	24552001	24562000	52	0.0593777	0.0487151
chr19	24553001	24563000	49	0.0593288	0.0476035
chr19	24554001	24564000	49	0.0513536	0.0296048
chr19	24555001	24565000	39	0.00834342	0.00464661
chr19	24556001	24566000	33	0.011712	0.00772288
chr19	24557001	24567000	31	0.0128092	0.00833524
chr19	24558001	24568000	29	0.014823	0.00960872
chr19	24559001	24569000	23	0.0267249	0.0170354
chr19	24560001	24570000	19	0.033874	0.0197671
chr19	24561001	24571000	17	0.0416658	0.0230287
chr19	24562001	24572000	5	0.0608795	0.0369067
chr19	24563001	24573000	5	0.0608795	0.0369067
chr19	24593001	24603000	2	0.382656	0.352721
chr19	24594001	24604000	5	0.19451	0.135165
chr19	24595001	24605000	6	0.196684	0.14678
chr19	24596001	24606000	6	0.196684	0.14678
chr19	24597001	24607000	6	0.196684	0.14678
chr19	24598001	24608000	6	0.196684	0.14678
chr19	24599001	24609000	8	0.170611	0.124062
chr19	24600001	24610000	10	0.157485	0.1165
chr19	24601001	24611000	12	0.150248	0.0998368
chr19	24602001	24612000	14	0.150182	0.103099
chr19	24603001	24613000	13	0.0854323	0.065734
chr19	24604001	24614000	13	0.174866	0.121086
chr19	24605001	24615000	14	0.142776	0.0984572
chr19	24606001	24616000	15	0.12962	0.0890426
chr19	24607001	24617000	17	0.119691	0.0820076
chr19	24608001	24618000	21	0.119511	0.0881554
chr19	24609001	24619000	29	0.144581	0.113537
chr19	24610001	24620000	28	0.143955	0.109553
chr19	24611001	24621000	32	0.195182	0.145855
chr19	24612001	24622000	32	0.20072	0.151797
chr19	24613001	24623000	37	0.193119	0.148821
chr19	24614001	24624000	34	0.181387	0.141659
chr19	24615001	24625000	32	0.192061	0.150227
chr19	24616001	24626000	36	0.181646	0.13998
chr19	24617001	24627000	38	0.176796	0.136806
chr19	24618001	24628000	39	0.172343	0.13268
chr19	24619001	24629000	30	0.167288	0.118333
chr19	24620001	24630000	34	0.175129	0.123684
chr19	24621001	24631000	35	0.177391	0.117148
chr19	24622001	24632000	41	0.159916	0.0943212
chr19	24623001	24633000	44	0.153439	0.0851345
chr19	24624001	24634000	49	0.140543	0.0786812
chr19	24625001	24635000	51	0.134554	0.0743945
chr19	24626001	24636000	47	0.140158	0.0784057
chr19	24627001	24637000	43	0.1455	0.0806327
chr19	24628001	24638000	47	0.132126	0.0732687
chr19	24629001	24639000	51	0.126939	0.0720709
chr19	24630001	24640000	53	0.123637	0.0748002
chr19	24631001	24641000	50	0.10706	0.0672693
chr19	24632001	24642000	53	0.135432	0.08687
chr19	24633001	24643000	50	0.183561	0.128575
chr19	24634001	24644000	50	0.182826	0.128395
chr19	24635001	24645000	54	0.179177	0.130355
chr19	24636001	24646000	60	0.180686	0.135666
chr19	24637001	24647000	61	0.185366	0.139827
chr19	24638001	24648000	56	0.217475	0.16594
chr19	24639001	24649000	61	0.207304	0.154987
chr19	24640001	24650000	57	0.210098	0.150354
chr19	24641001	24651000	57	0.193982	0.141104
chr19	24642001	24652000	51	0.172243	0.136074
chr19	24643001	24653000	46	0.123503	0.0971547
chr19	24644001	24654000	50	0.134856	0.0951649
chr19	24645001	24655000	45	0.139744	0.094269
chr19	24646001	24656000	45	0.116527	0.0772716
chr19	24647001	24657000	52	0.116441	0.0791593
chr19	24648001	24658000	53	0.10669	0.0705158
chr19	24649001	24659000	44	0.11711	0.0781409
chr19	24650001	24660000	44	0.117054	0.0787072
chr19	24651001	24661000	46	0.11905	0.0839365
chr19	24652001	24662000	44	0.121028	0.0819681
chr19	24653001	24663000	44	0.123387	0.0818795
chr19	24654001	24664000	38	0.124361	0.0922058
chr19	24655001	24665000	39	0.136931	0.100755
chr19	24656001	24666000	32	0.15396	0.109792
chr19	24657001	24667000	24	0.152081	0.103534
chr19	24658001	24668000	20	0.162721	0.114134
chr19	24659001	24669000	21	0.213337	0.163946
chr19	24660001	24670000	21	0.28388	0.246916
chr19	24661001	24671000	20	0.373326	0.334776
chr19	24662001	24672000	36	0.286436	0.253797
chr19	24663001	24673000	38	0.281016	0.245793
chr19	24664001	24674000	38	0.281859	0.251407
chr19	24665001	24675000	42	0.262163	0.238267
chr19	24666001	24676000	48	0.249844	0.228627
chr19	24667001	24677000	56	0.228423	0.198014
chr19	24668001	24678000	62	0.215131	0.180122
chr19	24669001	24679000	64	0.195543	0.164187
chr19	24670001	24680000	66	0.175093	0.144412
chr19	24671001	24681000	69	0.153861	0.123063
chr19	24672001	24682000	59	0.150431	0.120552
chr19	24673001	24683000	62	0.155045	0.127238
chr19	24674001	24684000	68	0.157619	0.130757
chr19	24675001	24685000	67	0.150081	0.123484
chr19	24676001	24686000	69	0.144161	0.117171
chr19	24677001	24687000	64	0.153931	0.129591
chr19	24678001	24688000	62	0.162277	0.144558
chr19	24679001	24689000	60	0.162471	0.143102
chr19	24680001	24690000	56	0.161658	0.142433
chr19	24681001	24691000	49	0.160514	0.14074
chr19	24682001	24692000	52	0.166636	0.149301
chr19	24683001	24693000	48	0.165275	0.148889
chr19	24684001	24694000	44	0.163027	0.13704
chr19	24685001	24695000	44	0.168983	0.143085
chr19	24686001	24696000	39	0.197415	0.170253
chr19	24687001	24697000	38	0.206063	0.184894
chr19	24688001	24698000	40	0.264722	0.244848
chr19	24689001	24699000	42	0.281518	0.260128
chr19	24690001	24700000	48	0.297531	0.268934
chr19	24691001	24701000	50	0.311294	0.284725
chr19	24692001	24702000	42	0.387182	0.343965
chr19	24693001	24703000	46	0.429183	0.382823
chr19	24694001	24704000	45	0.463508	0.434819
chr19	24695001	24705000	45	0.506196	0.484477
chr19	24696001	24706000	44	0.510557	0.496647
chr19	24697001	24707000	45	0.532381	0.512518
chr19	24698001	24708000	42	0.528394	0.507217
chr19	24699001	24709000	39	0.541322	0.513875
chr19	24700001	24710000	34	0.577826	0.560157
chr19	24701001	24711000	33	0.582086	0.566765
chr19	24702001	24712000	33	0.596525	0.576841
chr19	24703001	24713000	27	0.598621	0.574646
chr19	24704001	24714000	23	0.600601	0.572546
chr19	24705001	24715000	18	0.611246	0.575816
chr19	24706001	24716000	16	0.61413	0.574453
chr19	24707001	24717000	16	0.566795	0.515841
chr19	24708001	24718000	14	0.57701	0.514018
chr19	24709001	24719000	15	0.550122	0.483667
chr19	24710001	24720000	13	0.544492	0.467635
chr19	24711001	24721000	14	0.560442	0.484443
chr19	24712001	24722000	11	0.478083	0.390343
chr19	24713001	24723000	14	0.484165	0.391695
chr19	24714001	24724000	17	0.498155	0.422296
chr19	24715001	24725000	19	0.50728	0.439604
chr19	24716001	24726000	23	0.511702	0.440398
chr19	24717001	24727000	24	0.474031	0.410572
chr19	24718001	24728000	28	0.499813	0.437749
chr19	24719001	24729000	30	0.55257	0.499115
chr19	24720001	24730000	32	0.53487	0.473412
chr19	24721001	24731000	32	0.480371	0.426845
chr19	24722001	24732000	42	0.520478	0.481931
chr19	24723001	24733000	41	0.506276	0.471479
chr19	24724001	24734000	43	0.455502	0.420024
chr19	24725001	24735000	48	0.399626	0.368747
chr19	24726001	24736000	49	0.371557	0.339037
chr19	24727001	24737000	54	0.345474	0.307331
chr19	24728001	24738000	55	0.276531	0.238955
chr19	24729001	24739000	65	0.194307	0.171798
chr19	24730001	24740000	64	0.193329	0.172904
chr19	24731001	24741000	73	0.210822	0.182755
chr19	24732001	24742000	66	0.141289	0.112265
chr19	24733001	24743000	69	0.149966	0.117973
chr19	24734001	24744000	66	0.156893	0.121968
chr19	24735001	24745000	61	0.16027	0.123244
chr19	24736001	24746000	63	0.151443	0.11846
chr19	24737001	24747000	59	0.147067	0.118999
chr19	24738001	24748000	59	0.148905	0.123051
chr19	24739001	24749000	49	0.168248	0.137682
chr19	24740001	24750000	61	0.149413	0.122465
chr19	24741001	24751000	53	0.11375	0.0968604
chr19	24742001	24752000	53	0.100128	0.0896829
chr19	24743001	24753000	54	0.0751788	0.071509
chr19	24744001	24754000	55	0.0658344	0.0655451
chr19	24745001	24755000	64	0.0590746	0.0585509
chr19	24746001	24756000	57	0.0529743	0.0546047
chr19	24747001	24757000	52	0.0526413	0.0550781
chr19	24748001	24758000	45	0.0507827	0.0530086
chr19	24749001	24759000	41	0.0499059	0.0508033
chr19	24750001	24760000	28	0.0393738	0.0458688
chr19	24751001	24761000	25	0.0354749	0.0435477
chr19	24752001	24762000	23	0.029561	0.0292409
chr19	24753001	24763000	19	0.0325184	0.0305655
chr19	24754001	24764000	16	0.0363427	0.0313581
chr19	24755001	24765000	6	0.0262601	0.014544
chr19	24756001	24766000	12	0.0155151	0.010527
chr19	24757001	24767000	15	0.0115862	0.00733933
chr19	24758001	24768000	17	0.00967152	0.00361237
chr19	24759001	24769000	23	0.0218577	0.0100597
chr19	24760001	24770000	24	0.021246	0.00825253
chr19	24761001	24771000	31	0.0114648	-0.00129491
chr19	24762001	24772000	41	0.00569743	-0.00729631
chr19	24763001	24773000	43	0.000358138	-0.0107837
chr19	24764001	24774000	51	-0.00558031	-0.0133666
chr19	24765001	24775000	55	-0.00878379	-0.0149385
chr19	24766001	24776000	55	-0.0126881	-0.0173582
chr19	24767001	24777000	61	-0.00810951	-0.0124736
chr19	24768001	24778000	63	-0.0092811	-0.0117666
chr19	24769001	24779000	61	-0.00910202	-0.0049661
chr19	24770001	24780000	73	0.0186604	0.0303739
chr19	24771001	24781000	68	0.0195339	0.0339469
chr19	24772001	24782000	61	0.0325143	0.0489607
chr19	24773001	24783000	65	0.0444426	0.0561684
chr19	24774001	24784000	70	0.0610059	0.0655817
chr19	24775001	24785000	88	0.077939	0.0760265
chr19	24776001	24786000	112	0.0907391	0.0846075
chr19	24777001	24787000	117	0.0974703	0.0896641
chr19	24778001	24788000	114	0.102183	0.0919539
chr19	24779001	24789000	110	0.100362	0.0897674
chr19	24780001	24790000	97	0.0871702	0.0761598
chr19	24781001	24791000	110	0.0888327	0.079669
chr19	24782001	24792000	114	0.0808343	0.0774114
chr19	24783001	24793000	126	0.0669195	0.0710298
chr19	24784001	24794000	122	0.0641559	0.070939
chr19	24785001	24795000	100	0.0584089	0.0663586
chr19	24786001	24796000	83	0.0430464	0.0530382
chr19	24787001	24797000	70	0.0370961	0.0453058
chr19	24788001	24798000	73	0.0429854	0.0492244
chr19	24789001	24799000	77	0.043169	0.0491887
chr19	24790001	24800000	80	0.0497452	0.0543693
chr19	24791001	24801000	75	0.0793024	0.061304
chr19	24792001	24802000	67	0.0917612	0.0704555
chr19	24793001	24803000	49	0.117906	0.0880649
chr19	24794001	24804000	43	0.140504	0.109462
chr19	24795001	24805000	45	0.146851	0.117075
chr19	24796001	24806000	35	0.179286	0.149093
chr19	24797001	24807000	37	0.185584	0.153377
chr19	24798001	24808000	36	0.192473	0.157014
chr19	24799001	24809000	33	0.203356	0.166857
chr19	24800001	24810000	37	0.213137	0.171965
chr19	24801001	24811000	31	0.273384	0.23492
chr19	24802001	24812000	35	0.250423	0.193275
chr19	24803001	24813000	36	0.268286	0.199807
chr19	24804001	24814000	37	0.282861	0.191104
chr19	24805001	24815000	50	0.32384	0.211026
chr19	24806001	24816000	53	0.356529	0.225909
chr19	24807001	24817000	54	0.379797	0.239469
chr19	24808001	24818000	56	0.374788	0.235827
chr19	24809001	24819000	55	0.378982	0.239243
chr19	24810001	24820000	51	0.418184	0.264967
chr19	24811001	24821000	46	0.398805	0.23885
chr19	24812001	24822000	45	0.428966	0.289216
chr19	24813001	24823000	42	0.433408	0.293818
chr19	24814001	24824000	41	0.425448	0.304621
chr19	24815001	24825000	28	0.421507	0.314545
chr19	24816001	24826000	24	0.397146	0.3126
chr19	24817001	24827000	22	0.361996	0.299844
chr19	24818001	24828000	22	0.356536	0.314744
chr19	24819001	24829000	26	0.33112	0.285324
chr19	24820001	24830000	24	0.292398	0.252125
chr19	24821001	24831000	26	0.286022	0.234386
chr19	24822001	24832000	25	0.232922	0.189854
chr19	24823001	24833000	27	0.240124	0.197214
chr19	24824001	24834000	24	0.230103	0.18665
chr19	24825001	24835000	23	0.237685	0.194756
chr19	24826001	24836000	23	0.255059	0.1939
chr19	24827001	24837000	22	0.278718	0.205614
chr19	24828001	24838000	20	0.325756	0.231045
chr19	24829001	24839000	18	0.388731	0.288636
chr19	24830001	24840000	19	0.388235	0.293453
chr19	24831001	24841000	18	0.392793	0.324177
chr19	24832001	24842000	18	0.359506	0.284474
chr19	24833001	24843000	18	0.363338	0.273722
chr19	24834001	24844000	18	0.363338	0.273722
chr19	24835001	24845000	16	0.38011	0.288652
chr19	24836001	24846000	16	0.351705	0.255217
chr19	24837001	24847000	16	0.366157	0.265266
chr19	24838001	24848000	13	0.350881	0.244742
chr19	24839001	24849000	16	0.306571	0.201612
chr19	24840001	24850000	14	0.286003	0.174264
chr19	24841001	24851000	17	0.235756	0.138661
chr19	24842001	24852000	18	0.248018	0.16474
chr19	24843001	24853000	19	0.216945	0.130998
chr19	24844001	24854000	24	0.179137	0.0996516
chr19	24845001	24855000	29	0.169016	0.0898932
chr19	24846001	24856000	34	0.161358	0.0881888
chr19	24847001	24857000	39	0.105168	0.0599987
chr19	24848001	24858000	44	0.0972904	0.0579291
chr19	24849001	24859000	41	0.0521861	0.0363745
chr19	24850001	24860000	48	0.0619154	0.0436798
chr19	24851001	24861000	48	0.0959268	0.0609898
chr19	24852001	24862000	53	0.162654	0.0933997
chr19	24853001	24863000	52	0.167663	0.0966322
chr19	24854001	24864000	55	0.172492	0.0952705
chr19	24855001	24865000	62	0.216275	0.136344
chr19	24856001	24866000	68	0.226699	0.159306
chr19	24857001	24867000	76	0.227643	0.170988
chr19	24858001	24868000	83	0.230376	0.179925
chr19	24859001	24869000	87	0.232654	0.181369
chr19	24860001	24870000	83	0.238189	0.185178
chr19	24861001	24871000	81	0.227255	0.17623
chr19	24862001	24872000	77	0.196019	0.157953
chr19	24863001	24873000	83	0.189856	0.155853
chr19	24864001	24874000	91	0.207412	0.170126
chr19	24865001	24875000	79	0.186407	0.152566
chr19	24866001	24876000	67	0.176479	0.139225
chr19	24867001	24877000	55	0.181481	0.138089
chr19	24868001	24878000	49	0.172436	0.126351
chr19	24869001	24879000	44	0.168048	0.119947
chr19	24870001	24880000	42	0.175631	0.12449
chr19	24871001	24881000	48	0.152547	0.110134
chr19	24872001	24882000	49	0.133979	0.0992092
chr19	24873001	24883000	56	0.0940768	0.0763078
chr19	24874001	24884000	52	0.0193782	0.0292933
chr19	24875001	24885000	61	0.0171166	0.0258294
chr19	24876001	24886000	72	0.016228	0.0237076
chr19	24877001	24887000	77	0.0123144	0.017676
chr19	24878001	24888000	86	0.0144258	0.0270557
chr19	24879001	24889000	92	0.0223188	0.0450769
chr19	24880001	24890000	105	0.013648	0.0340861
chr19	24881001	24891000	142	0.0107181	0.0281174
chr19	24882001	24892000	180	0.00411592	0.0175107
chr19	24883001	24893000	195	0.00283611	0.0201847
chr19	24884001	24894000	191	0.00243209	0.0203299
chr19	24885001	24895000	194	-0.000211053	0.0177609
chr19	24886001	24896000	193	-0.00253917	0.0158901
chr19	24887001	24897000	194	-0.00283537	0.0157148
chr19	24888001	24898000	186	-0.00696597	0.00667823
chr19	24889001	24899000	193	-0.01215	-0.00450145
chr19	24890001	24900000	200	-0.00499072	0.00234635
chr19	24891001	24901000	158	-0.00489666	0.00270568
chr19	24892001	24902000	114	-0.000929392	0.0105333
chr19	24893001	24903000	89	-0.000450458	0.0049547
chr19	24894001	24904000	81	0.0013486	0.00716867
chr19	24895001	24905000	70	0.00947692	0.0156348
chr19	24896001	24906000	61	0.0140161	0.0212232
chr19	24897001	24907000	54	0.016656	0.0213315
chr19	24898001	24908000	47	0.0215423	0.0265695
chr19	24899001	24909000	34	0.0455248	0.0525169
chr19	24900001	24910000	13	0.0547116	0.0668214
chr19	24901001	24911000	16	0.0813388	0.0728941
chr19	24902001	24912000	24	0.145537	0.124781
chr19	24903001	24913000	24	0.169306	0.14189
chr19	24904001	24914000	42	0.201391	0.175583
chr19	24905001	24915000	51	0.207032	0.187223
chr19	24906001	24916000	53	0.214605	0.197902
chr19	24907001	24917000	57	0.209885	0.195811
chr19	24908001	24918000	61	0.207785	0.193705
chr19	24909001	24919000	64	0.207349	0.194536
chr19	24910001	24920000	70	0.204738	0.193892
chr19	24911001	24921000	91	0.181063	0.175244
chr19	24912001	24922000	93	0.164582	0.156798
chr19	24913001	24923000	95	0.160238	0.151574
chr19	24914001	24924000	85	0.142206	0.136784
chr19	24915001	24925000	82	0.118781	0.110691
chr19	24916001	24926000	78	0.111634	0.104705
chr19	24917001	24927000	76	0.106503	0.0993843
chr19	24918001	24928000	72	0.101518	0.0958112
chr19	24919001	24929000	68	0.0948911	0.0886914
chr19	24920001	24930000	62	0.0845402	0.0791749
chr19	24921001	24931000	35	0.0535972	0.0528816
chr19	24922001	24932000	25	0.0621824	0.0554946
chr19	24923001	24933000	18	0.0639241	0.0537005
chr19	24924001	24934000	10	-0.026962	-0.0229676
chr19	24925001	24935000	3	-0.00615849	0.00590679
chr19	24926001	24936000	3	-0.00615849	0.00590679
chr19	24946001	24956000	1	-0.0445792	-0.0445792
chr19	24947001	24957000	3	-0.0475744	-0.0488642
chr19	24948001	24958000	3	-0.0475744	-0.0488642
chr19	24949001	24959000	3	-0.0475744	-0.0488642
chr19	24950001	24960000	3	-0.0475744	-0.0488642
chr19	24951001	24961000	3	-0.0475744	-0.0488642
chr19	24952001	24962000	3	-0.0475744	-0.0488642
chr19	24953001	24963000	3	-0.0475744	-0.0488642
chr19	24954001	24964000	3	-0.0475744	-0.0488642
chr19	24955001	24965000	3	-0.0475744	-0.0488642
chr19	24956001	24966000	2	-0.0510067	-0.0510067
chr19	24972001	24982000	4	0.231209	0.119101
chr19	24973001	24983000	4	0.231209	0.119101
chr19	24974001	24984000	4	0.231209	0.119101
chr19	24975001	24985000	4	0.231209	0.119101
chr19	24976001	24986000	4	0.231209	0.119101
chr19	24977001	24987000	4	0.231209	0.119101
chr19	24978001	24988000	4	0.231209	0.119101
chr19	24979001	24989000	4	0.231209	0.119101
chr19	24980001	24990000	4	0.231209	0.119101
chr19	24981001	24991000	4	0.231209	0.119101
chr19	25002001	25012000	1	-0.0242792	-0.0242792
chr19	25003001	25013000	1	-0.0242792	-0.0242792
chr19	25004001	25014000	1	-0.0242792	-0.0242792
chr19	25005001	25015000	1	-0.0242792	-0.0242792
chr19	25006001	25016000	1	-0.0242792	-0.0242792
chr19	25007001	25017000	1	-0.0242792	-0.0242792
chr19	25008001	25018000	1	-0.0242792	-0.0242792
chr19	25009001	25019000	1	-0.0242792	-0.0242792
chr19	25010001	25020000	1	-0.0242792	-0.0242792
chr19	25011001	25021000	1	-0.0242792	-0.0242792
chr19	25014001	25024000	1	-0.0623512	-0.0623512
chr19	25015001	25025000	3	0.030719	0.0833849
chr19	25016001	25026000	4	0.0189065	0.0578309
chr19	25017001	25027000	6	0.0438809	0.0668082
chr19	25018001	25028000	9	0.109623	0.0785369
chr19	25019001	25029000	10	0.113121	0.0842817
chr19	25020001	25030000	12	0.107665	0.0793446
chr19	25021001	25031000	13	0.0925999	0.0701268
chr19	25022001	25032000	13	0.0925999	0.0701268
chr19	25023001	25033000	13	0.0925999	0.0701268
chr19	25024001	25034000	15	0.0996105	0.0713822
chr19	25025001	25035000	15	0.0936517	0.0489653
chr19	25026001	25036000	16	0.0991386	0.057129
chr19	25027001	25037000	16	0.21085	0.115692
chr19	25028001	25038000	14	0.258084	0.151117
chr19	25029001	25039000	23	0.181421	0.10465
chr19	25030001	25040000	22	0.183018	0.102249
chr19	25031001	25041000	21	0.197259	0.109046
chr19	25032001	25042000	23	0.237807	0.138921
chr19	25033001	25043000	25	0.234741	0.145095
chr19	25034001	25044000	26	0.205995	0.133231
chr19	25035001	25045000	34	0.151895	0.107911
chr19	25036001	25046000	46	0.11995	0.078381
chr19	25037001	25047000	47	0.0824268	0.0567806
chr19	25038001	25048000	50	0.0646772	0.0467404
chr19	25039001	25049000	54	0.0774401	0.0647141
chr19	25040001	25050000	57	0.108861	0.0918532
chr19	25041001	25051000	62	0.118507	0.094644
chr19	25042001	25052000	63	0.0940489	0.0771782
chr19	25043001	25053000	63	0.106311	0.0831341
chr19	25044001	25054000	61	0.113878	0.0887155
chr19	25045001	25055000	54	0.142435	0.109766
chr19	25046001	25056000	51	0.147659	0.121707
chr19	25047001	25057000	56	0.135707	0.111263
chr19	25048001	25058000	63	0.13109	0.104711
chr19	25049001	25059000	56	0.128766	0.0946617
chr19	25050001	25060000	59	0.109546	0.0742382
chr19	25051001	25061000	63	0.109979	0.0752994
chr19	25052001	25062000	69	0.109805	0.0780756
chr19	25053001	25063000	74	0.0875247	0.0628505
chr19	25054001	25064000	77	0.0871574	0.0630788
chr19	25055001	25065000	82	0.076544	0.0544397
chr19	25056001	25066000	76	0.082521	0.0584052
chr19	25057001	25067000	80	0.0808318	0.0575706
chr19	25058001	25068000	78	0.0716811	0.0509383
chr19	25059001	25069000	77	0.0717613	0.0516351
chr19	25060001	25070000	75	0.0678322	0.0510387
chr19	25061001	25071000	72	0.054483	0.0452429
chr19	25062001	25072000	67	0.0499781	0.0409945
chr19	25063001	25073000	71	0.086806	0.0658134
chr19	25064001	25074000	66	0.0879462	0.0660462
chr19	25065001	25075000	58	0.0939109	0.0699161
chr19	25066001	25076000	53	0.0949777	0.0698749
chr19	25067001	25077000	41	0.11284	0.0815403
chr19	25068001	25078000	32	0.142854	0.105334
chr19	25069001	25079000	36	0.221493	0.162789
chr19	25070001	25080000	36	0.215229	0.151013
chr19	25071001	25081000	40	0.192463	0.137275
chr19	25072001	25082000	45	0.178888	0.129027
chr19	25073001	25083000	36	0.142018	0.10792
chr19	25074001	25084000	41	0.13064	0.10173
chr19	25075001	25085000	44	0.139962	0.113015
chr19	25076001	25086000	46	0.144743	0.120025
chr19	25077001	25087000	50	0.15333	0.130832
chr19	25078001	25088000	56	0.153611	0.132076
chr19	25079001	25089000	50	0.108539	0.110715
chr19	25080001	25090000	50	0.119006	0.124862
chr19	25081001	25091000	41	0.139307	0.142747
chr19	25082001	25092000	33	0.166751	0.168806
chr19	25083001	25093000	35	0.179775	0.182101
chr19	25084001	25094000	32	0.204965	0.202991
chr19	25085001	25095000	31	0.1866	0.182622
chr19	25086001	25096000	32	0.178387	0.166438
chr19	25087001	25097000	32	0.156617	0.142259
chr19	25088001	25098000	33	0.157456	0.140571
chr19	25089001	25099000	30	0.154494	0.135012
chr19	25090001	25100000	32	0.193235	0.16302
chr19	25091001	25101000	35	0.210801	0.179336
chr19	25092001	25102000	38	0.217576	0.187573
chr19	25093001	25103000	39	0.244891	0.207204
chr19	25094001	25104000	39	0.250829	0.213175
chr19	25095001	25105000	39	0.254724	0.223593
chr19	25096001	25106000	38	0.276657	0.247797
chr19	25097001	25107000	35	0.289323	0.267634
chr19	25098001	25108000	32	0.2814	0.266338
chr19	25099001	25109000	37	0.250631	0.226946
chr19	25100001	25110000	34	0.212637	0.181692
chr19	25101001	25111000	39	0.164361	0.132809
chr19	25102001	25112000	44	0.119762	0.0890916
chr19	25103001	25113000	42	0.0832256	0.0672821
chr19	25104001	25114000	43	0.0830629	0.0803209
chr19	25105001	25115000	43	0.0894976	0.095581
chr19	25106001	25116000	41	0.0557088	0.0780628
chr19	25107001	25117000	44	0.0686674	0.0904835
chr19	25108001	25118000	42	0.0733351	0.0967998
chr19	25109001	25119000	36	0.0825505	0.107189
chr19	25110001	25120000	32	0.0983324	0.125147
chr19	25111001	25121000	23	0.133351	0.167515
chr19	25112001	25122000	17	0.213804	0.251685
chr19	25113001	25123000	28	0.108268	0.136493
chr19	25114001	25124000	27	0.0971866	0.120258
chr19	25115001	25125000	27	0.0699456	0.0835329
chr19	25116001	25126000	28	0.0809017	0.0998574
chr19	25117001	25127000	26	0.0545311	0.0753511
chr19	25118001	25128000	27	0.0557665	0.0713434
chr19	25119001	25129000	28	0.051509	0.0671697
chr19	25120001	25130000	35	0.0426513	0.0518213
chr19	25121001	25131000	40	0.0546132	0.0616107
chr19	25122001	25132000	45	0.0843924	0.0921898
chr19	25123001	25133000	33	0.120771	0.12305
chr19	25124001	25134000	36	0.148533	0.139123
chr19	25125001	25135000	34	0.157487	0.146183
chr19	25126001	25136000	33	0.14961	0.134231
chr19	25127001	25137000	38	0.161478	0.143562
chr19	25128001	25138000	44	0.152734	0.144791
chr19	25129001	25139000	52	0.142013	0.132878
chr19	25130001	25140000	53	0.152087	0.143183
chr19	25131001	25141000	60	0.220866	0.187091
chr19	25132001	25142000	54	0.220551	0.181512
chr19	25133001	25143000	58	0.220011	0.17122
chr19	25134001	25144000	55	0.203541	0.153263
chr19	25135001	25145000	56	0.206537	0.159302
chr19	25136001	25146000	59	0.198791	0.151231
chr19	25137001	25147000	62	0.203245	0.163822
chr19	25138001	25148000	73	0.215955	0.17717
chr19	25139001	25149000	72	0.242642	0.189742
chr19	25140001	25150000	64	0.259453	0.203897
chr19	25141001	25151000	52	0.18456	0.168499
chr19	25142001	25152000	50	0.18529	0.168383
chr19	25143001	25153000	44	0.193592	0.184014
chr19	25144001	25154000	45	0.190164	0.182247
chr19	25145001	25155000	50	0.167074	0.167118
chr19	25146001	25156000	55	0.177801	0.17831
chr19	25147001	25157000	49	0.156659	0.152993
chr19	25148001	25158000	33	0.122452	0.115608
chr19	25149001	25159000	31	0.0730071	0.0848976
chr19	25150001	25160000	34	0.0843335	0.0907819
chr19	25151001	25161000	35	0.0848308	0.0931522
chr19	25152001	25162000	41	0.0797979	0.0864716
chr19	25153001	25163000	44	0.0827659	0.0904796
chr19	25154001	25164000	42	0.0836182	0.0913022
chr19	25155001	25165000	42	0.113597	0.121739
chr19	25156001	25166000	37	0.124983	0.136388
chr19	25157001	25167000	37	0.132386	0.149528
chr19	25158001	25168000	41	0.124343	0.143069
chr19	25159001	25169000	41	0.113685	0.137596
chr19	25160001	25170000	45	0.103766	0.129658
chr19	25161001	25171000	49	0.0987439	0.122706
chr19	25162001	25172000	47	0.10672	0.134786
chr19	25163001	25173000	45	0.105443	0.132712
chr19	25164001	25174000	47	0.107244	0.131237
chr19	25165001	25175000	41	0.0849476	0.103503
chr19	25166001	25176000	38	0.0626279	0.075194
chr19	25167001	25177000	39	0.102764	0.0926914
chr19	25168001	25178000	32	0.124367	0.106654
chr19	25169001	25179000	26	0.169517	0.138431
chr19	25170001	25180000	21	0.199912	0.151546
chr19	25171001	25181000	18	0.237805	0.178031
chr19	25172001	25182000	16	0.254924	0.19016
chr19	25173001	25183000	17	0.244377	0.191174
chr19	25174001	25184000	14	0.246549	0.211095
chr19	25175001	25185000	16	0.223694	0.187546
chr19	25176001	25186000	30	0.164797	0.11782
chr19	25177001	25187000	29	0.118357	0.0982536
chr19	25178001	25188000	31	0.105523	0.0939797
chr19	25179001	25189000	36	0.111588	0.105647
chr19	25180001	25190000	43	0.114654	0.113248
chr19	25181001	25191000	47	0.114093	0.115935
chr19	25182001	25192000	47	0.106207	0.106335
chr19	25183001	25193000	47	0.0975706	0.104325
chr19	25184001	25194000	53	0.0955087	0.106656
chr19	25185001	25195000	61	0.103856	0.113448
chr19	25186001	25196000	55	0.124237	0.131627
chr19	25187001	25197000	55	0.11062	0.124904
chr19	25188001	25198000	59	0.127742	0.129405
chr19	25189001	25199000	65	0.183962	0.138909
chr19	25190001	25200000	62	0.273046	0.164129
chr19	25191001	25201000	56	0.278506	0.164694
chr19	25192001	25202000	55	0.277809	0.167844
chr19	25193001	25203000	58	0.244769	0.156936
chr19	25194001	25204000	56	0.233244	0.153151
chr19	25195001	25205000	56	0.231807	0.157736
chr19	25196001	25206000	63	0.229769	0.161079
chr19	25197001	25207000	75	0.237866	0.181266
chr19	25198001	25208000	82	0.304744	0.235396
chr19	25199001	25209000	84	0.280897	0.215994
chr19	25200001	25210000	103	0.217653	0.175493
chr19	25201001	25211000	111	0.214563	0.172638
chr19	25202001	25212000	116	0.209455	0.168813
chr19	25203001	25213000	119	0.208139	0.161898
chr19	25204001	25214000	134	0.185071	0.14459
chr19	25205001	25215000	127	0.17725	0.14014
chr19	25206001	25216000	124	0.163801	0.127094
chr19	25207001	25217000	116	0.144762	0.106268
chr19	25208001	25218000	107	0.0581336	0.0516501
chr19	25209001	25219000	100	0.0512343	0.044681
chr19	25210001	25220000	82	0.0419379	0.0296566
chr19	25211001	25221000	81	0.0255375	0.0204281
chr19	25212001	25222000	100	0.0239721	0.0208213
chr19	25213001	25223000	107	0.0266657	0.023919
chr19	25214001	25224000	95	0.0291997	0.0257796
chr19	25215001	25225000	110	0.0293991	0.0255335
chr19	25216001	25226000	113	0.0272895	0.0246541
chr19	25217001	25227000	111	0.0296568	0.0251154
chr19	25218001	25228000	113	0.0325399	0.0288189
chr19	25219001	25229000	112	0.040031	0.0380409
chr19	25220001	25230000	106	0.040085	0.0372901
chr19	25221001	25231000	100	0.0402567	0.0364506
chr19	25222001	25232000	81	0.0507541	0.0446716
chr19	25223001	25233000	78	0.0572702	0.045672
chr19	25224001	25234000	74	0.0610411	0.0476914
chr19	25225001	25235000	60	0.0788157	0.0530014
chr19	25226001	25236000	53	0.112835	0.0625405
chr19	25227001	25237000	55	0.114991	0.0648907
chr19	25228001	25238000	63	0.112485	0.0663274
chr19	25229001	25239000	83	0.0880509	0.0602078
chr19	25230001	25240000	90	0.0946169	0.0640334
chr19	25231001	25241000	103	0.0891003	0.0634207
chr19	25232001	25242000	115	0.0732719	0.0587998
chr19	25233001	25243000	112	0.0749164	0.0658777
chr19	25234001	25244000	114	0.0778182	0.0710415
chr19	25235001	25245000	117	0.0790819	0.0752396
chr19	25236001	25246000	115	0.0762748	0.0763955
chr19	25237001	25247000	114	0.0761609	0.0768513
chr19	25238001	25248000	109	0.0723587	0.0752147
chr19	25239001	25249000	97	0.0928523	0.0823131
chr19	25240001	25250000	98	0.0940732	0.081333
chr19	25241001	25251000	84	0.0993397	0.0857032
chr19	25242001	25252000	68	0.110169	0.0916205
chr19	25243001	25253000	62	0.107195	0.086819
chr19	25244001	25254000	58	0.112118	0.08462
chr19	25245001	25255000	51	0.114251	0.0823669
chr19	25246001	25256000	45	0.124931	0.0883752
chr19	25247001	25257000	38	0.132399	0.0908117
chr19	25248001	25258000	28	0.152242	0.103894
chr19	25249001	25259000	15	0.119266	0.0822492
chr19	25250001	25260000	6	0.0997166	0.0748453
chr19	25251001	25261000	6	0.0997166	0.0748453
chr19	25252001	25262000	9	0.209735	0.106679
chr19	25253001	25263000	8	0.268271	0.138847
chr19	25254001	25264000	10	0.154078	0.0645233
chr19	25255001	25265000	16	0.102092	0.0435537
chr19	25256001	25266000	19	0.210214	0.103293
chr19	25257001	25267000	20	0.267813	0.137522
chr19	25258001	25268000	20	0.267813	0.137522
chr19	25259001	25269000	27	0.310739	0.183738
chr19	25260001	25270000	31	0.398813	0.255614
chr19	25261001	25271000	47	0.33473	0.19386
chr19	25262001	25272000	42	0.337066	0.202776
chr19	25263001	25273000	40	0.349824	0.21089
chr19	25264001	25274000	39	0.361442	0.222458
chr19	25265001	25275000	39	0.357679	0.242527
chr19	25266001	25276000	37	0.33184	0.225993
chr19	25267001	25277000	37	0.305076	0.208876
chr19	25268001	25278000	39	0.295925	0.197311
chr19	25269001	25279000	32	0.267036	0.171395
chr19	25270001	25280000	28	0.131847	0.0900552
chr19	25271001	25281000	12	0.138062	0.11118
chr19	25272001	25282000	12	0.138062	0.11118
chr19	25273001	25283000	15	0.123109	0.0973092
chr19	25274001	25284000	16	0.101186	0.0699743
chr19	25275001	25285000	14	0.0459062	0.0175964
chr19	25276001	25286000	15	0.0282245	0.00560336
chr19	25277001	25287000	14	0.0133935	-0.00503597
chr19	25278001	25288000	12	0.0168554	-0.00310118
chr19	25279001	25289000	12	0.0168554	-0.00310118
chr19	25280001	25290000	14	0.0264045	0.00580382
chr19	25281001	25291000	16	0.0380946	0.0157591
chr19	25282001	25292000	20	0.0583742	0.0343081
chr19	25283001	25293000	20	0.0557003	0.0348055
chr19	25284001	25294000	17	0.0646762	0.048617
chr19	25285001	25295000	14	0.0763194	0.070637
chr19	25286001	25296000	12	0.08193	0.0818597
chr19	25287001	25297000	12	0.08193	0.0818597
chr19	25288001	25298000	14	0.0863691	0.0885674
chr19	25289001	25299000	15	0.106612	0.10586
chr19	25290001	25300000	15	0.110616	0.108626
chr19	25291001	25301000	13	0.114739	0.112192
chr19	25292001	25302000	9	0.116839	0.113831
chr19	25293001	25303000	7	0.131218	0.123475
chr19	25294001	25304000	12	0.289801	0.251436
chr19	25295001	25305000	12	0.286364	0.253273
chr19	25296001	25306000	13	0.291401	0.261605
chr19	25297001	25307000	13	0.291401	0.261605
chr19	25298001	25308000	12	0.311191	0.292069
chr19	25299001	25309000	12	0.314613	0.296846
chr19	25300001	25310000	11	0.356539	0.342162
chr19	25301001	25311000	11	0.356539	0.342162
chr19	25302001	25312000	11	0.356539	0.342162
chr19	25303001	25313000	10	0.387734	0.378851
chr19	25304001	25314000	5	0.324123	0.327122
chr19	25305001	25315000	6	0.361898	0.362022
chr19	25306001	25316000	6	0.361898	0.362022
chr19	25307001	25317000	7	0.361854	0.36196
chr19	25308001	25318000	9	0.301275	0.299128
chr19	25309001	25319000	8	0.288201	0.285858
chr19	25310001	25320000	7	0.277539	0.27504
chr19	25311001	25321000	7	0.277539	0.27504
chr19	25312001	25322000	7	0.277539	0.27504
chr19	25313001	25323000	7	0.277539	0.27504
chr19	25314001	25324000	8	0.237698	0.234373
chr19	25315001	25325000	6	0.202106	0.198816
chr19	25316001	25326000	6	0.180323	0.177843
chr19	25317001	25327000	8	0.167623	0.159094
chr19	25318001	25328000	5	0.163606	0.150547
chr19	25319001	25329000	8	0.214221	0.192399
chr19	25320001	25330000	10	0.207376	0.143425
chr19	25321001	25331000	10	0.207376	0.143425
chr19	25322001	25332000	10	0.207376	0.143425
chr19	25323001	25333000	10	0.207376	0.143425
chr19	25324001	25334000	9	0.238258	0.164949
chr19	25325001	25335000	10	0.228661	0.163024
chr19	25326001	25336000	9	0.22778	0.154944
chr19	25327001	25337000	6	0.242734	0.137868
chr19	25328001	25338000	7	0.304912	0.188896
chr19	25329001	25339000	4	0.329136	0.133954
chr19	25330001	25340000	3	0.279693	0.237215
chr19	25331001	25341000	7	0.200556	0.170206
chr19	25332001	25342000	9	0.193544	0.168681
chr19	25333001	25343000	10	0.190519	0.167568
chr19	25334001	25344000	11	0.185691	0.162702
chr19	25335001	25345000	11	0.176541	0.151641
chr19	25336001	25346000	11	0.176541	0.151641
chr19	25337001	25347000	14	0.165202	0.123719
chr19	25338001	25348000	16	0.0758413	0.0724668
chr19	25339001	25349000	19	0.087304	0.0869979
chr19	25340001	25350000	19	0.0779924	0.0808717
chr19	25341001	25351000	15	0.066895	0.0704508
chr19	25342001	25352000	15	0.0476976	0.0508749
chr19	25343001	25353000	17	0.0278761	0.0349742
chr19	25344001	25354000	17	0.0220733	0.0292377
chr19	25345001	25355000	19	0.0183289	0.0253242
chr19	25346001	25356000	20	0.0139431	0.0221234
chr19	25347001	25357000	17	0.0133789	0.0222615
chr19	25348001	25358000	15	0.0195664	0.0272289
chr19	25349001	25359000	12	-0.0215546	-0.00708811
chr19	25350001	25360000	13	0.287124	0.112408
chr19	25351001	25361000	17	0.425719	0.205384
chr19	25352001	25362000	16	0.465137	0.258989
chr19	25353001	25363000	13	0.515132	0.319602
chr19	25354001	25364000	12	0.522944	0.344859
chr19	25355001	25365000	12	0.553038	0.399962
chr19	25356001	25366000	11	0.587661	0.439839
chr19	25357001	25367000	18	0.459375	0.314212
chr19	25358001	25368000	18	0.490146	0.349015
chr19	25359001	25369000	20	0.490966	0.345361
chr19	25360001	25370000	20	0.405853	0.271212
chr19	25361001	25371000	18	0.296755	0.188557
chr19	25362001	25372000	20	0.213683	0.13263
chr19	25363001	25373000	23	0.192425	0.115818
chr19	25364001	25374000	23	0.192425	0.115818
chr19	25365001	25375000	22	0.146015	0.0930028
chr19	25366001	25376000	24	0.137658	0.0905266
chr19	25367001	25377000	19	0.13097	0.0703086
chr19	25368001	25378000	19	0.0864392	0.0384805
chr19	25369001	25379000	17	0.0183286	0.00624563
chr19	25370001	25380000	19	0.0225397	0.00821255
chr19	25371001	25381000	18	0.0184889	0.00695743
chr19	25372001	25382000	18	0.0280762	0.0168047
chr19	25373001	25383000	18	0.0250555	0.0142024
chr19	25374001	25384000	19	0.0363335	0.0227965
chr19	25375001	25385000	19	0.0361092	0.0189204
chr19	25376001	25386000	23	0.0318456	0.0111527
chr19	25377001	25387000	21	0.0329482	0.013129
chr19	25378001	25388000	21	0.0323155	0.0146739
chr19	25379001	25389000	24	0.0539181	0.0314746
chr19	25380001	25390000	22	0.0563162	0.0333697
chr19	25381001	25391000	25	0.0623766	0.0413917
chr19	25382001	25392000	25	0.114475	0.0698454
chr19	25383001	25393000	23	0.1353	0.085646
chr19	25384001	25394000	22	0.131911	0.0814712
chr19	25385001	25395000	33	0.17841	0.119099
chr19	25386001	25396000	31	0.192068	0.133867
chr19	25387001	25397000	32	0.190933	0.134607
chr19	25388001	25398000	31	0.19484	0.138735
chr19	25389001	25399000	32	0.176258	0.119155
chr19	25390001	25400000	30	0.188724	0.12555
chr19	25391001	25401000	26	0.206138	0.134486
chr19	25392001	25402000	23	0.18093	0.115832
chr19	25393001	25403000	27	0.162819	0.108366
chr19	25394001	25404000	34	0.125369	0.0864695
chr19	25395001	25405000	21	0.0428034	0.0392416
chr19	25396001	25406000	19	0.0428031	0.0383081
chr19	25397001	25407000	23	0.0463326	0.0359717
chr19	25398001	25408000	26	0.0453998	0.0369287
chr19	25399001	25409000	25	0.0535129	0.045072
chr19	25400001	25410000	26	0.050224	0.0422477
chr19	25401001	25411000	28	0.0500289	0.0428372
chr19	25402001	25412000	28	0.0500289	0.0428372
chr19	25403001	25413000	23	0.0379129	0.0325909
chr19	25404001	25414000	21	0.0726897	0.0531277
chr19	25405001	25415000	26	0.0584596	0.048084
chr19	25406001	25416000	32	0.0269313	0.0289693
chr19	25407001	25417000	30	0.0162269	0.0257404
chr19	25408001	25418000	31	0.00824326	0.0192336
chr19	25409001	25419000	35	0.00307088	0.0150848
chr19	25410001	25420000	39	-0.00169055	0.0121773
chr19	25411001	25421000	40	-0.00231237	0.0109437
chr19	25412001	25422000	49	-0.00395441	0.0123687
chr19	25413001	25423000	59	-0.00837654	0.004811
chr19	25414001	25424000	58	-0.0195429	-0.00416173
chr19	25415001	25425000	57	-0.0237218	-0.00861385
chr19	25416001	25426000	51	-0.024611	-0.0074418
chr19	25417001	25427000	55	-0.0176496	-0.00760104
chr19	25418001	25428000	60	-0.0148776	-0.00606112
chr19	25419001	25429000	61	0.00758817	0.0102843
chr19	25420001	25430000	64	0.0219846	0.0225142
chr19	25421001	25431000	67	0.0542127	0.0462715
chr19	25422001	25432000	65	0.0652907	0.0506873
chr19	25423001	25433000	58	0.091401	0.069368
chr19	25424001	25434000	58	0.100493	0.0810358
chr19	25425001	25435000	57	0.10843	0.0884165
chr19	25426001	25436000	59	0.109436	0.0935695
chr19	25427001	25437000	57	0.14248	0.119738
chr19	25428001	25438000	53	0.157941	0.129211
chr19	25429001	25439000	47	0.150875	0.126359
chr19	25430001	25440000	43	0.135369	0.122002
chr19	25431001	25441000	43	0.0853537	0.0833299
chr19	25432001	25442000	37	0.0858315	0.0879621
chr19	25433001	25443000	34	0.0777394	0.0837689
chr19	25434001	25444000	30	0.06494	0.077216
chr19	25435001	25445000	27	0.0663584	0.0774786
chr19	25436001	25446000	23	0.0672272	0.0728607
chr19	25437001	25447000	18	0.0135983	0.0170894
chr19	25438001	25448000	13	0.0196164	0.0210208
chr19	25439001	25449000	11	0.0148299	0.0121635
chr19	25440001	25450000	7	0.0164407	0.0134908
chr19	25441001	25451000	1	0.0342146	0.0342146
chr19	25444001	25454000	2	-0.00644214	-0.0018809
chr19	25445001	25455000	5	0.0102474	0.0534328
chr19	25446001	25456000	12	0.214944	0.138078
chr19	25447001	25457000	16	0.171824	0.114108
chr19	25448001	25458000	18	0.182618	0.121549
chr19	25449001	25459000	19	0.171794	0.116324
chr19	25450001	25460000	21	0.162635	0.102791
chr19	25451001	25461000	22	0.17936	0.12184
chr19	25452001	25462000	30	0.17154	0.129199
chr19	25453001	25463000	31	0.165019	0.124778
chr19	25454001	25464000	30	0.172806	0.128173
chr19	25455001	25465000	28	0.187509	0.141281
chr19	25456001	25466000	22	0.140496	0.114972
chr19	25457001	25467000	19	0.154503	0.126808
chr19	25458001	25468000	23	0.0953724	0.0800911
chr19	25459001	25469000	25	0.0819406	0.0677558
chr19	25460001	25470000	26	0.0742837	0.0649505
chr19	25461001	25471000	26	0.0566412	0.0438643
chr19	25462001	25472000	19	0.000504248	-0.00230527
chr19	25463001	25473000	19	-0.0010529	-0.00397099
chr19	25464001	25474000	23	-0.000827417	-0.00119942
chr19	25465001	25475000	25	-0.021003	-0.0184063
chr19	25466001	25476000	28	0.00679349	0.00609864
chr19	25467001	25477000	31	0.0155294	0.0125226
chr19	25468001	25478000	28	0.0287752	0.0249974
chr19	25469001	25479000	33	0.0803514	0.068174
chr19	25470001	25480000	33	0.0938018	0.0803037
chr19	25471001	25481000	35	0.113441	0.0945315
chr19	25472001	25482000	36	0.114157	0.0899184
chr19	25473001	25483000	39	0.112428	0.0829975
chr19	25474001	25484000	36	0.125867	0.0897496
chr19	25475001	25485000	36	0.145416	0.104841
chr19	25476001	25486000	35	0.149474	0.106254
chr19	25477001	25487000	33	0.154338	0.10573
chr19	25478001	25488000	31	0.164632	0.111975
chr19	25479001	25489000	23	0.14686	0.0890138
chr19	25480001	25490000	21	0.139326	0.0805663
chr19	25481001	25491000	18	0.103203	0.0588719
chr19	25482001	25492000	16	0.109421	0.0699997
chr19	25483001	25493000	16	0.123491	0.0960942
chr19	25484001	25494000	14	0.129452	0.108733
chr19	25485001	25495000	12	0.101586	0.087046
chr19	25486001	25496000	9	0.0593361	0.0561923
chr19	25487001	25497000	9	0.0493218	0.0510313
chr19	25488001	25498000	10	0.0347887	0.038772
chr19	25489001	25499000	12	0.032324	0.035948
chr19	25490001	25500000	13	0.0360556	0.0408267
chr19	25491001	25501000	16	0.0553924	0.0627131
chr19	25492001	25502000	16	0.0553924	0.0627131
chr19	25493001	25503000	14	0.0556985	0.067191
chr19	25494001	25504000	16	0.0645049	0.0717566
chr19	25495001	25505000	20	0.0755263	0.0781945
chr19	25496001	25506000	25	0.062771	0.0643502
chr19	25497001	25507000	24	0.0650648	0.0663612
chr19	25498001	25508000	24	0.0645388	0.0640061
chr19	25499001	25509000	25	0.0566183	0.0569646
chr19	25500001	25510000	27	0.045345	0.0459496
chr19	25501001	25511000	34	0.0611794	0.0525941
chr19	25502001	25512000	34	0.0611794	0.0525941
chr19	25503001	25513000	34	0.0522077	0.0426257
chr19	25504001	25514000	33	0.045893	0.0381015
chr19	25505001	25515000	38	0.0688516	0.052174
chr19	25506001	25516000	38	0.0887453	0.0653318
chr19	25507001	25517000	38	0.0920648	0.0679055
chr19	25508001	25518000	37	0.100531	0.075601
chr19	25509001	25519000	36	0.112885	0.0840967
chr19	25510001	25520000	37	0.144086	0.106004
chr19	25511001	25521000	29	0.210026	0.135066
chr19	25512001	25522000	33	0.189788	0.126036
chr19	25513001	25523000	34	0.198235	0.134728
chr19	25514001	25524000	35	0.191043	0.128426
chr19	25515001	25525000	28	0.187625	0.121992
chr19	25516001	25526000	30	0.17025	0.108365
chr19	25517001	25527000	32	0.199751	0.1214
chr19	25518001	25528000	39	0.162203	0.105722
chr19	25519001	25529000	47	0.13363	0.088994
chr19	25520001	25530000	46	0.126049	0.0836827
chr19	25521001	25531000	53	0.0893406	0.0715602
chr19	25522001	25532000	53	0.113575	0.0868278
chr19	25523001	25533000	56	0.160971	0.128187
chr19	25524001	25534000	59	0.200817	0.169104
chr19	25525001	25535000	64	0.245093	0.215681
chr19	25526001	25536000	64	0.283436	0.259027
chr19	25527001	25537000	67	0.310992	0.291363
chr19	25528001	25538000	62	0.335302	0.307244
chr19	25529001	25539000	56	0.374117	0.338245
chr19	25530001	25540000	59	0.348349	0.31264
chr19	25531001	25541000	55	0.363839	0.326565
chr19	25532001	25542000	63	0.324081	0.285372
chr19	25533001	25543000	60	0.287804	0.250112
chr19	25534001	25544000	65	0.233076	0.199632
chr19	25535001	25545000	74	0.160082	0.130518
chr19	25536001	25546000	77	0.108022	0.0875115
chr19	25537001	25547000	82	0.0508224	0.0416806
chr19	25538001	25548000	90	0.0535698	0.0450424
chr19	25539001	25549000	91	0.053007	0.0457695
chr19	25540001	25550000	87	0.0535292	0.0474106
chr19	25541001	25551000	87	0.0456313	0.0409436
chr19	25542001	25552000	84	0.0337202	0.0283174
chr19	25543001	25553000	88	0.0397694	0.0402293
chr19	25544001	25554000	91	0.0241649	0.0271483
chr19	25545001	25555000	88	0.025053	0.0275598
chr19	25546001	25556000	81	0.0293679	0.0312306
chr19	25547001	25557000	74	0.033854	0.0338904
chr19	25548001	25558000	73	0.0320342	0.0300845
chr19	25549001	25559000	78	0.0308217	0.0292983
chr19	25550001	25560000	75	0.0334862	0.0314147
chr19	25551001	25561000	70	0.0369013	0.0349308
chr19	25552001	25562000	61	0.0419197	0.041964
chr19	25553001	25563000	54	0.0355361	0.0258458
chr19	25554001	25564000	45	0.0693034	0.0613682
chr19	25555001	25565000	31	0.0789339	0.0716649
chr19	25556001	25566000	28	0.0726161	0.0672467
chr19	25557001	25567000	24	0.0633928	0.0656743
chr19	25558001	25568000	14	0.0788028	0.0934448
chr19	25559001	25569000	4	0.247586	0.248478
chr19	25560001	25570000	4	0.247586	0.248478
chr19	25561001	25571000	4	0.247586	0.248478
chr19	25562001	25572000	4	0.247586	0.248478
chr19	25563001	25573000	4	0.247586	0.248478
chr19	25570001	25580000	5	0.125587	0.0949447
chr19	25571001	25581000	6	0.13524	0.107376
chr19	25572001	25582000	6	0.13524	0.107376
chr19	25573001	25583000	6	0.13524	0.107376
chr19	25574001	25584000	6	0.13524	0.107376
chr19	25575001	25585000	6	0.13524	0.107376
chr19	25576001	25586000	6	0.13524	0.107376
chr19	25577001	25587000	6	0.13524	0.107376
chr19	25578001	25588000	6	0.13524	0.107376
chr19	25579001	25589000	6	0.13524	0.107376
chr19	25580001	25590000	1	0.169534	0.169534
chr19	25584001	25594000	1	-0.0617532	-0.0617532
chr19	25585001	25595000	1	-0.0617532	-0.0617532
chr19	25586001	25596000	1	-0.0617532	-0.0617532
chr19	25587001	25597000	1	-0.0617532	-0.0617532
chr19	25588001	25598000	1	-0.0617532	-0.0617532
chr19	25589001	25599000	1	-0.0617532	-0.0617532
chr19	25590001	25600000	1	-0.0617532	-0.0617532
chr19	25591001	25601000	1	-0.0617532	-0.0617532
chr19	25592001	25602000	1	-0.0617532	-0.0617532
chr19	25593001	25603000	1	-0.0617532	-0.0617532
chr19	25609001	25619000	2	0.074943	0.0749935
chr19	25610001	25620000	3	0.0523288	0.0518842
chr19	25611001	25621000	4	0.0568094	0.0578349
chr19	25612001	25622000	6	0.0290202	0.0252311
chr19	25613001	25623000	6	0.0290202	0.0252311
chr19	25614001	25624000	8	0.114894	0.105095
chr19	25615001	25625000	9	0.183789	0.171655
chr19	25616001	25626000	11	0.234999	0.203377
chr19	25617001	25627000	12	0.209187	0.186204
chr19	25618001	25628000	13	0.188433	0.171673
chr19	25619001	25629000	12	0.1887	0.169763
chr19	25620001	25630000	11	0.209888	0.184681
chr19	25621001	25631000	11	0.216283	0.191583
chr19	25622001	25632000	15	0.214427	0.187033
chr19	25623001	25633000	15	0.214427	0.187033
chr19	25624001	25634000	15	0.193429	0.182787
chr19	25625001	25635000	15	0.133704	0.13325
chr19	25626001	25636000	14	0.0775164	0.0910707
chr19	25627001	25637000	13	0.0856208	0.0982839
chr19	25628001	25638000	17	0.176786	0.153982
chr19	25629001	25639000	19	0.172199	0.13958
chr19	25630001	25640000	21	0.211899	0.175534
chr19	25631001	25641000	24	0.271225	0.231439
chr19	25632001	25642000	26	0.42298	0.351845
chr19	25633001	25643000	28	0.410017	0.336188
chr19	25634001	25644000	29	0.39933	0.319625
chr19	25635001	25645000	33	0.409474	0.324383
chr19	25636001	25646000	39	0.388784	0.291192
chr19	25637001	25647000	41	0.375005	0.275963
chr19	25638001	25648000	38	0.380135	0.276142
chr19	25639001	25649000	35	0.401527	0.300104
chr19	25640001	25650000	33	0.393387	0.286953
chr19	25641001	25651000	29	0.375013	0.256881
chr19	25642001	25652000	21	0.239268	0.154189
chr19	25643001	25653000	19	0.244113	0.156456
chr19	25644001	25654000	16	0.253273	0.155696
chr19	25645001	25655000	11	0.166837	0.0995025
chr19	25646001	25656000	7	0.150894	0.095223
chr19	25647001	25657000	7	0.187537	0.144538
chr19	25648001	25658000	6	0.0861181	0.0820665
chr19	25649001	25659000	6	0.0861181	0.0820665
chr19	25650001	25660000	6	0.0861181	0.0820665
chr19	25651001	25661000	6	0.0861181	0.0820665
chr19	25652001	25662000	6	0.0861181	0.0820665
chr19	25653001	25663000	6	0.0861181	0.0820665
chr19	25654001	25664000	6	0.0861181	0.0820665
chr19	25655001	25665000	6	0.0861181	0.0820665
chr19	25656001	25666000	3	0.114508	0.100009
chr19	25657001	25667000	1	-0.00318341	-0.00318341
chr19	25662001	25672000	2	0.192282	0.136942
chr19	25663001	25673000	9	0.327013	0.286034
chr19	25664001	25674000	14	0.295527	0.257356
chr19	25665001	25675000	17	0.362921	0.297579
chr19	25666001	25676000	21	0.366936	0.294089
chr19	25667001	25677000	22	0.359487	0.289646
chr19	25668001	25678000	26	0.339017	0.279144
chr19	25669001	25679000	30	0.339476	0.273881
chr19	25670001	25680000	32	0.333591	0.262528
chr19	25671001	25681000	35	0.338596	0.269448
chr19	25672001	25682000	37	0.351878	0.282822
chr19	25673001	25683000	35	0.394177	0.307413
chr19	25674001	25684000	36	0.401508	0.305542
chr19	25675001	25685000	38	0.348811	0.259221
chr19	25676001	25686000	43	0.310338	0.227285
chr19	25677001	25687000	49	0.297196	0.214924
chr19	25678001	25688000	49	0.293092	0.213265
chr19	25679001	25689000	48	0.282825	0.208564
chr19	25680001	25690000	51	0.264417	0.196472
chr19	25681001	25691000	57	0.267511	0.19655
chr19	25682001	25692000	58	0.239173	0.175252
chr19	25683001	25693000	57	0.182877	0.137322
chr19	25684001	25694000	59	0.163769	0.126203
chr19	25685001	25695000	60	0.155851	0.122295
chr19	25686001	25696000	54	0.14569	0.115114
chr19	25687001	25697000	47	0.139242	0.111952
chr19	25688001	25698000	44	0.139869	0.111749
chr19	25689001	25699000	44	0.152339	0.125098
chr19	25690001	25700000	41	0.16518	0.138421
chr19	25691001	25701000	33	0.105428	0.104861
chr19	25692001	25702000	32	0.105583	0.107072
chr19	25693001	25703000	36	0.10632	0.107354
chr19	25694001	25704000	32	0.0935279	0.0987238
chr19	25695001	25705000	41	0.0523845	0.0565665
chr19	25696001	25706000	49	0.0492096	0.0490044
chr19	25697001	25707000	51	0.0456279	0.0454446
chr19	25698001	25708000	55	0.0425719	0.0401573
chr19	25699001	25709000	56	0.0444801	0.0351195
chr19	25700001	25710000	58	0.0373443	0.0265528
chr19	25701001	25711000	59	0.0394248	0.0289578
chr19	25702001	25712000	59	0.0342621	0.0228686
chr19	25703001	25713000	57	0.0243807	0.0145908
chr19	25704001	25714000	57	0.095668	0.0597127
chr19	25705001	25715000	50	0.2007	0.141027
chr19	25706001	25716000	46	0.235851	0.172994
chr19	25707001	25717000	49	0.232124	0.17307
chr19	25708001	25718000	48	0.227737	0.168356
chr19	25709001	25719000	53	0.196474	0.145144
chr19	25710001	25720000	54	0.204424	0.15601
chr19	25711001	25721000	59	0.189147	0.140444
chr19	25712001	25722000	55	0.202209	0.152922
chr19	25713001	25723000	71	0.158087	0.125659
chr19	25714001	25724000	72	0.105562	0.0989733
chr19	25715001	25725000	69	0.05827	0.0747512
chr19	25716001	25726000	71	0.0580473	0.0833127
chr19	25717001	25727000	69	0.0585816	0.0879075
chr19	25718001	25728000	67	0.0657719	0.0942777
chr19	25719001	25729000	66	0.0573317	0.0848807
chr19	25720001	25730000	71	0.0442861	0.0653635
chr19	25721001	25731000	67	0.0424459	0.0667901
chr19	25722001	25732000	69	0.0418333	0.0650462
chr19	25723001	25733000	51	0.054161	0.0799598
chr19	25724001	25734000	48	0.041721	0.0656671
chr19	25725001	25735000	49	0.0337467	0.0541846
chr19	25726001	25736000	56	0.0351345	0.0631728
chr19	25727001	25737000	70	0.0436941	0.0766983
chr19	25728001	25738000	79	0.0453364	0.0814987
chr19	25729001	25739000	71	0.0607952	0.0940301
chr19	25730001	25740000	61	0.089516	0.114227
chr19	25731001	25741000	58	0.105044	0.122506
chr19	25732001	25742000	56	0.109363	0.126644
chr19	25733001	25743000	52	0.108251	0.131002
chr19	25734001	25744000	50	0.11769	0.135601
chr19	25735001	25745000	53	0.122886	0.13766
chr19	25736001	25746000	47	0.105619	0.119338
chr19	25737001	25747000	35	0.104804	0.106378
chr19	25738001	25748000	29	0.0856511	0.0875037
chr19	25739001	25749000	35	0.0745244	0.072911
chr19	25740001	25750000	47	0.0667927	0.0672955
chr19	25741001	25751000	49	0.0695298	0.0688928
chr19	25742001	25752000	51	0.067268	0.0650143
chr19	25743001	25753000	53	0.0645642	0.0631086
chr19	25744001	25754000	56	0.0603379	0.0597733
chr19	25745001	25755000	51	0.0502126	0.0498351
chr19	25746001	25756000	44	0.053527	0.0461311
chr19	25747001	25757000	39	0.0447769	0.0383241
chr19	25748001	25758000	35	0.0535852	0.0442778
chr19	25749001	25759000	33	0.0727866	0.0577498
chr19	25750001	25760000	21	0.089941	0.0616544
chr19	25751001	25761000	24	0.0970308	0.0602755
chr19	25752001	25762000	24	0.0922961	0.0591436
chr19	25753001	25763000	25	0.0891846	0.0547532
chr19	25754001	25764000	23	0.113949	0.0674894
chr19	25755001	25765000	22	0.201507	0.1263
chr19	25756001	25766000	21	0.279969	0.15783
chr19	25757001	25767000	22	0.274932	0.15548
chr19	25758001	25768000	24	0.382128	0.213018
chr19	25759001	25769000	22	0.415923	0.255684
chr19	25760001	25770000	22	0.415923	0.255684
chr19	25761001	25771000	18	0.463698	0.292625
chr19	25762001	25772000	17	0.469878	0.315724
chr19	25763001	25773000	15	0.501714	0.373692
chr19	25764001	25774000	17	0.496127	0.324804
chr19	25765001	25775000	15	0.467987	0.273632
chr19	25766001	25776000	14	0.397489	0.241556
chr19	25767001	25777000	15	0.396622	0.268217
chr19	25768001	25778000	15	0.224783	0.147481
chr19	25769001	25779000	16	0.199492	0.131112
chr19	25770001	25780000	18	0.253491	0.16215
chr19	25771001	25781000	20	0.225297	0.151776
chr19	25772001	25782000	19	0.242434	0.159086
chr19	25773001	25783000	21	0.228297	0.142485
chr19	25774001	25784000	20	0.227165	0.155718
chr19	25775001	25785000	20	0.222448	0.156576
chr19	25776001	25786000	21	0.273264	0.17566
chr19	25777001	25787000	22	0.219924	0.130678
chr19	25778001	25788000	20	0.221568	0.148789
chr19	25779001	25789000	18	0.193082	0.121561
chr19	25780001	25790000	16	0.138378	0.0854485
chr19	25781001	25791000	15	0.161569	0.105985
chr19	25782001	25792000	15	0.161569	0.105985
chr19	25783001	25793000	13	0.164827	0.114178
chr19	25784001	25794000	13	0.158039	0.106966
chr19	25785001	25795000	15	0.150828	0.0975139
chr19	25786001	25796000	20	0.0880898	0.064326
chr19	25787001	25797000	21	0.180358	0.130771
chr19	25788001	25798000	25	0.261342	0.189569
chr19	25789001	25799000	32	0.399224	0.276915
chr19	25790001	25800000	37	0.361891	0.255488
chr19	25791001	25801000	38	0.362283	0.253121
chr19	25792001	25802000	44	0.3406	0.236643
chr19	25793001	25803000	49	0.319164	0.221854
chr19	25794001	25804000	58	0.279867	0.196871
chr19	25795001	25805000	56	0.290022	0.207652
chr19	25796001	25806000	58	0.273309	0.193787
chr19	25797001	25807000	56	0.258617	0.175087
chr19	25798001	25808000	52	0.23233	0.153142
chr19	25799001	25809000	51	0.126255	0.0949512
chr19	25800001	25810000	56	0.126828	0.0888518
chr19	25801001	25811000	54	0.117977	0.0819854
chr19	25802001	25812000	51	0.110301	0.084591
chr19	25803001	25813000	49	0.11888	0.0916589
chr19	25804001	25814000	39	0.148455	0.107754
chr19	25805001	25815000	41	0.146077	0.110325
chr19	25806001	25816000	35	0.202707	0.155209
chr19	25807001	25817000	42	0.224616	0.178596
chr19	25808001	25818000	49	0.231593	0.179183
chr19	25809001	25819000	47	0.216865	0.169524
chr19	25810001	25820000	48	0.179595	0.154058
chr19	25811001	25821000	51	0.171869	0.148337
chr19	25812001	25822000	49	0.167557	0.141496
chr19	25813001	25823000	52	0.157574	0.126443
chr19	25814001	25824000	51	0.15172	0.121286
chr19	25815001	25825000	52	0.153811	0.121337
chr19	25816001	25826000	67	0.0989858	0.0743115
chr19	25817001	25827000	72	0.0548211	0.0372909
chr19	25818001	25828000	71	0.0214977	0.01484
chr19	25819001	25829000	78	0.0141919	0.00921077
chr19	25820001	25830000	73	0.011027	0.00609603
chr19	25821001	25831000	69	0.00929558	0.00451035
chr19	25822001	25832000	68	0.00901142	0.00385956
chr19	25823001	25833000	66	0.00010197	-0.00115077
chr19	25824001	25834000	82	0.0138993	0.0118253
chr19	25825001	25835000	85	0.00517099	0.00531613
chr19	25826001	25836000	67	0.0110479	0.010751
chr19	25827001	25837000	53	0.0190605	0.0186227
chr19	25828001	25838000	48	0.0442519	0.0361179
chr19	25829001	25839000	51	0.188507	0.151445
chr19	25830001	25840000	56	0.232171	0.173259
chr19	25831001	25841000	92	0.189488	0.158107
chr19	25832001	25842000	105	0.191103	0.161552
chr19	25833001	25843000	110	0.183399	0.155321
chr19	25834001	25844000	97	0.205846	0.174699
chr19	25835001	25845000	92	0.216549	0.182205
chr19	25836001	25846000	92	0.216549	0.182205
chr19	25837001	25847000	96	0.211067	0.177318
chr19	25838001	25848000	99	0.195365	0.166587
chr19	25839001	25849000	97	0.134536	0.11322
chr19	25840001	25850000	87	0.117377	0.107803
chr19	25841001	25851000	52	0.102257	0.0886682
chr19	25842001	25852000	46	0.0681275	0.0565612
chr19	25843001	25853000	47	0.0973	0.0785596
chr19	25844001	25854000	46	0.0742548	0.0606716
chr19	25845001	25855000	44	0.0741448	0.0610695
chr19	25846001	25856000	44	0.0741448	0.0610695
chr19	25847001	25857000	40	0.0743361	0.0606842
chr19	25848001	25858000	35	0.0825836	0.0654055
chr19	25849001	25859000	24	0.102593	0.0788949
chr19	25850001	25860000	23	0.0983577	0.0712791
chr19	25851001	25861000	22	0.0993553	0.0711037
chr19	25852001	25862000	15	0.122498	0.0770725
chr19	25853001	25863000	9	0.136555	0.0947316
chr19	25854001	25864000	7	0.144978	0.121134
chr19	25855001	25865000	7	0.144978	0.121134
chr19	25856001	25866000	7	0.144978	0.121134
chr19	25857001	25867000	7	0.144978	0.121134
chr19	25858001	25868000	10	0.112145	0.0843144
chr19	25859001	25869000	15	0.18525	0.152824
chr19	25860001	25870000	17	0.160274	0.132021
chr19	25861001	25871000	28	0.105752	0.0957422
chr19	25862001	25872000	37	0.0983832	0.0854517
chr19	25863001	25873000	42	0.0978855	0.0822617
chr19	25864001	25874000	43	0.0944249	0.0792446
chr19	25865001	25875000	43	0.0944249	0.0792446
chr19	25866001	25876000	46	0.0899224	0.0733872
chr19	25867001	25877000	46	0.0899224	0.0733872
chr19	25868001	25878000	43	0.0942683	0.0786187
chr19	25869001	25879000	36	0.0686877	0.0559021
chr19	25870001	25880000	39	0.0658867	0.0546481
chr19	25871001	25881000	30	0.0714712	0.0550605
chr19	25872001	25882000	21	0.0724598	0.0557563
chr19	25873001	25883000	11	0.003584	-0.00467387
chr19	25874001	25884000	10	0.00879862	-0.00039369
chr19	25875001	25885000	10	0.00879862	-0.00039369
chr19	25876001	25886000	7	0.00858655	0.00396679
chr19	25877001	25887000	8	0.00418043	-0.00529981
chr19	25878001	25888000	10	-0.00288332	-0.00978152
chr19	25879001	25889000	11	0.00157059	-0.0035974
chr19	25880001	25890000	6	-0.0164919	-0.0183945
chr19	25881001	25891000	4	-0.0131873	-0.0168347
chr19	25882001	25892000	7	-0.00488124	0.000464498
chr19	25883001	25893000	14	0.0114745	0.011731
chr19	25884001	25894000	24	0.00789153	0.00549434
chr19	25885001	25895000	24	0.00789153	0.00549434
chr19	25886001	25896000	24	0.00789153	0.00549434
chr19	25887001	25897000	24	0.00681145	0.00692018
chr19	25888001	25898000	24	0.0161063	0.013637
chr19	25889001	25899000	29	0.0114066	0.0104568
chr19	25890001	25900000	41	0.0347691	0.0411564
chr19	25891001	25901000	46	0.054848	0.0489964
chr19	25892001	25902000	48	0.0513776	0.044139
chr19	25893001	25903000	63	0.0544476	0.0463329
chr19	25894001	25904000	64	0.0530729	0.048723
chr19	25895001	25905000	65	0.0522549	0.0474673
chr19	25896001	25906000	65	0.0522549	0.0474673
chr19	25897001	25907000	65	0.0530184	0.0474612
chr19	25898001	25908000	63	0.0529925	0.0472888
chr19	25899001	25909000	57	0.059749	0.0516665
chr19	25900001	25910000	45	0.0503371	0.034685
chr19	25901001	25911000	40	0.0346454	0.02486
chr19	25902001	25912000	35	0.0376636	0.0302563
chr19	25903001	25913000	13	0.0122188	0.00751446
chr19	25904001	25914000	2	-0.0346856	-0.0346201
chr19	25905001	25915000	1	-0.0363451	-0.0363451
chr19	25906001	25916000	1	-0.0363451	-0.0363451
chr19	25907001	25917000	1	0.395853	0.395853
chr19	25908001	25918000	1	0.395853	0.395853
chr19	25909001	25919000	1	0.395853	0.395853
chr19	25910001	25920000	1	0.395853	0.395853
chr19	25911001	25921000	1	0.395853	0.395853
chr19	25912001	25922000	2	0.264305	0.273183
chr19	25913001	25923000	11	0.0808375	0.0705525
chr19	25914001	25924000	13	0.0690671	0.0627327
chr19	25915001	25925000	13	0.0690671	0.0627327
chr19	25916001	25926000	13	0.0690671	0.0627327
chr19	25917001	25927000	12	0.0410637	0.0349726
chr19	25918001	25928000	12	0.0410637	0.0349726
chr19	25919001	25929000	12	0.0410637	0.0349726
chr19	25920001	25930000	12	0.0410637	0.0349726
chr19	25921001	25931000	12	0.0410637	0.0349726
chr19	25922001	25932000	11	0.0290292	0.024469
chr19	25923001	25933000	2	0.0200322	0.0197234
chr19	25929001	25939000	12	0.156103	0.13817
chr19	25930001	25940000	19	0.162408	0.149183
chr19	25931001	25941000	19	0.162408	0.149183
chr19	25932001	25942000	21	0.148052	0.141362
chr19	25933001	25943000	21	0.148052	0.141362
chr19	25934001	25944000	21	0.148052	0.141362
chr19	25935001	25945000	21	0.148052	0.141362
chr19	25936001	25946000	21	0.148052	0.141362
chr19	25937001	25947000	21	0.148052	0.141362
chr19	25938001	25948000	21	0.148052	0.141362
chr19	25939001	25949000	9	0.136283	0.145619
chr19	25940001	25950000	2	0.0667448	0.0670694
chr19	25941001	25951000	3	0.0405236	0.0297325
chr19	25942001	25952000	5	0.0309785	0.0379034
chr19	25943001	25953000	18	0.0417495	0.0442609
chr19	25944001	25954000	28	0.0508314	0.0399125
chr19	25945001	25955000	38	0.129594	0.0802832
chr19	25946001	25956000	52	0.11826	0.0780491
chr19	25947001	25957000	64	0.18568	0.105546
chr19	25948001	25958000	77	0.168947	0.097008
chr19	25949001	25959000	79	0.168811	0.0971133
chr19	25950001	25960000	79	0.168811	0.0971133
chr19	25951001	25961000	78	0.17116	0.0989345
chr19	25952001	25962000	74	0.176523	0.101114
chr19	25953001	25963000	61	0.202993	0.112709
chr19	25954001	25964000	51	0.222738	0.128518
chr19	25955001	25965000	42	0.199431	0.109893
chr19	25956001	25966000	28	0.246203	0.128847
chr19	25957001	25967000	16	0.07802	0.0569586
chr19	25958001	25968000	3	0.128497	0.0655543
chr19	25959001	25969000	1	-0.00566802	-0.00566802
chr19	25960001	25970000	1	-0.00566802	-0.00566802
chr19	25961001	25971000	1	-0.00566802	-0.00566802
chr19	25962001	25972000	1	-0.00566802	-0.00566802
chr19	25963001	25973000	1	-0.00566802	-0.00566802
chr19	25964001	25974000	2	0.0165595	0.0316488
chr19	25965001	25975000	1	0.0689655	0.0689655
chr19	25966001	25976000	1	0.0689655	0.0689655
chr19	25967001	25977000	1	0.0689655	0.0689655
chr19	25968001	25978000	5	0.0321443	0.0391078
chr19	25969001	25979000	9	0.278022	0.22571
chr19	25970001	25980000	9	0.278022	0.22571
chr19	25971001	25981000	10	0.28778	0.237162
chr19	25972001	25982000	10	0.28778	0.237162
chr19	25973001	25983000	11	0.320977	0.261848
chr19	25974001	25984000	10	0.325457	0.281136
chr19	25975001	25985000	10	0.325457	0.281136
chr19	25976001	25986000	10	0.325457	0.281136
chr19	25977001	25987000	10	0.325457	0.281136
chr19	25978001	25988000	6	0.497545	0.447465
chr19	25979001	25989000	2	0.429509	0.424469
chr19	25980001	25990000	2	0.429509	0.424469
chr19	25981001	25991000	1	0.50871	0.50871
chr19	25982001	25992000	1	0.50871	0.50871
chr19	25990001	26000000	1	0.0437076	0.0437076
chr19	25991001	26001000	2	0.146548	0.116761
chr19	25992001	26002000	3	0.0735841	0.0631054
chr19	25993001	26003000	5	0.0521512	0.0233642
chr19	25994001	26004000	6	0.0370017	0.0104675
chr19	25995001	26005000	11	0.011727	-0.00552907
chr19	25996001	26006000	11	0.011727	-0.00552907
chr19	25997001	26007000	12	0.0770097	0.0312155
chr19	25998001	26008000	12	0.0770097	0.0312155
chr19	25999001	26009000	12	0.0770097	0.0312155
chr19	26000001	26010000	18	0.0791124	0.0438156
chr19	26001001	26011000	17	0.0643949	0.0352275
chr19	26002001	26012000	16	0.0787847	0.040192
chr19	26003001	26013000	14	0.0892803	0.051112
chr19	26004001	26014000	13	0.10138	0.0591987
chr19	26005001	26015000	8	0.19403	0.111651
chr19	26006001	26016000	8	0.19403	0.111651
chr19	26007001	26017000	7	0.0788007	0.0654005
chr19	26008001	26018000	7	0.0788007	0.0654005
chr19	26009001	26019000	7	0.0788007	0.0654005
chr19	26019001	26029000	1	0.03615	0.03615
chr19	26020001	26030000	4	0.00685716	0.00174583
chr19	26021001	26031000	4	0.00685716	0.00174583
chr19	26022001	26032000	4	0.00685716	0.00174583
chr19	26023001	26033000	4	0.00685716	0.00174583
chr19	26024001	26034000	4	0.00685716	0.00174583
chr19	26025001	26035000	4	0.00685716	0.00174583
chr19	26026001	26036000	4	0.00685716	0.00174583
chr19	26027001	26037000	4	0.00685716	0.00174583
chr19	26028001	26038000	4	0.00685716	0.00174583
chr19	26029001	26039000	3	-0.00521385	-0.00972223
chr19	26064001	26074000	1	-0.00746754	-0.00746754
chr19	26065001	26075000	1	-0.00746754	-0.00746754
chr19	26066001	26076000	1	-0.00746754	-0.00746754
chr19	26067001	26077000	1	-0.00746754	-0.00746754
chr19	26068001	26078000	4	0.0137961	-0.00251661
chr19	26069001	26079000	4	0.0137961	-0.00251661
chr19	26070001	26080000	4	0.0137961	-0.00251661
chr19	26071001	26081000	4	0.0137961	-0.00251661
chr19	26072001	26082000	6	0.00859305	-0.0104762
chr19	26073001	26083000	6	0.00859305	-0.0104762
chr19	26074001	26084000	7	0.0133546	-0.0022754
chr19	26075001	26085000	9	0.172743	0.0608977
chr19	26076001	26086000	10	0.157332	0.0537092
chr19	26077001	26087000	10	0.157332	0.0537092
chr19	26078001	26088000	7	0.231719	0.0770987
chr19	26079001	26089000	7	0.231719	0.0770987
chr19	26080001	26090000	7	0.231719	0.0770987
chr19	26081001	26091000	7	0.231719	0.0770987
chr19	26082001	26092000	7	0.236687	0.0835618
chr19	26083001	26093000	14	0.183766	0.0865027
chr19	26084001	26094000	12	0.214915	0.0976313
chr19	26085001	26095000	10	0.104905	0.0607569
chr19	26086001	26096000	9	0.118686	0.0687285
chr19	26087001	26097000	9	0.118686	0.0687285
chr19	26088001	26098000	9	0.118686	0.0687285
chr19	26089001	26099000	9	0.118686	0.0687285
chr19	26090001	26100000	9	0.118686	0.0687285
chr19	26091001	26101000	9	0.118686	0.0687285
chr19	26092001	26102000	7	0.13096	0.0894435
chr19	26110001	26120000	1	0.0689655	0.0689655
chr19	26111001	26121000	1	0.0689655	0.0689655
chr19	26112001	26122000	1	0.0689655	0.0689655
chr19	26113001	26123000	1	0.0689655	0.0689655
chr19	26114001	26124000	1	0.0689655	0.0689655
chr19	26115001	26125000	1	0.0689655	0.0689655
chr19	26116001	26126000	1	0.0689655	0.0689655
chr19	26117001	26127000	1	0.0689655	0.0689655
chr19	26118001	26128000	1	0.0689655	0.0689655
chr19	26119001	26129000	1	0.0689655	0.0689655
chr19	26120001	26130000	1	0.80816	0.80816
chr19	26121001	26131000	9	0.21224	0.152301
chr19	26122001	26132000	24	0.0898285	0.0638233
chr19	26123001	26133000	25	0.0881945	0.0627164
chr19	26124001	26134000	35	0.085954	0.0687297
chr19	26125001	26135000	43	0.0883725	0.0712634
chr19	26126001	26136000	48	0.0956878	0.0814174
chr19	26127001	26137000	52	0.0994685	0.0864904
chr19	26128001	26138000	55	0.0945327	0.0794061
chr19	26129001	26139000	57	0.095956	0.0820855
chr19	26130001	26140000	58	0.0864297	0.0762735
chr19	26131001	26141000	51	0.105547	0.0875024
chr19	26132001	26142000	38	0.175474	0.137797
chr19	26133001	26143000	39	0.184603	0.150434
chr19	26134001	26144000	32	0.270449	0.19529
chr19	26135001	26145000	26	0.363473	0.262981
chr19	26136001	26146000	21	0.410482	0.285419
chr19	26137001	26147000	17	0.432045	0.317902
chr19	26138001	26148000	14	0.485688	0.395321
chr19	26139001	26149000	12	0.518456	0.435247
chr19	26140001	26150000	10	0.53328	0.466981
chr19	26141001	26151000	9	0.522483	0.452056
chr19	26142001	26152000	8	0.485242	0.385704
chr19	26143001	26153000	9	0.428807	0.278761
chr19	26144001	26154000	50	0.122296	0.0792379
chr19	26145001	26155000	75	0.0891152	0.066458
chr19	26146001	26156000	112	0.0878344	0.0698386
chr19	26147001	26157000	199	0.123238	0.086252
chr19	26148001	26158000	220	0.168065	0.108739
chr19	26149001	26159000	226	0.188039	0.118268
chr19	26150001	26160000	230	0.209109	0.129267
chr19	26151001	26161000	231	0.214505	0.132123
chr19	26152001	26162000	233	0.227007	0.139627
chr19	26153001	26163000	238	0.246199	0.153687
chr19	26154001	26164000	200	0.292894	0.184046
chr19	26155001	26165000	186	0.303887	0.193185
chr19	26156001	26166000	199	0.284725	0.190184
chr19	26157001	26167000	133	0.318487	0.228905
chr19	26158001	26168000	139	0.272207	0.19956
chr19	26159001	26169000	148	0.24131	0.17153
chr19	26160001	26170000	144	0.21658	0.155442
chr19	26161001	26171000	143	0.209524	0.151011
chr19	26162001	26172000	140	0.193004	0.140216
chr19	26163001	26173000	132	0.163199	0.117392
chr19	26164001	26174000	126	0.131054	0.0999284
chr19	26165001	26175000	115	0.142352	0.104812
chr19	26166001	26176000	67	0.196623	0.129917
chr19	26167001	26177000	46	0.230948	0.147056
chr19	26168001	26178000	37	0.310806	0.184214
chr19	26169001	26179000	44	0.206515	0.164249
chr19	26170001	26180000	70	0.163517	0.136461
chr19	26171001	26181000	79	0.150205	0.12106
chr19	26172001	26182000	79	0.150205	0.12106
chr19	26173001	26183000	79	0.150205	0.12106
chr19	26174001	26184000	79	0.150205	0.12106
chr19	26175001	26185000	77	0.133904	0.113099
chr19	26176001	26186000	75	0.11104	0.09741
chr19	26177001	26187000	75	0.11104	0.09741
chr19	26178001	26188000	57	0.0656444	0.0561673
chr19	26179001	26189000	55	0.108083	0.090377
chr19	26180001	26190000	66	0.0795485	0.0662974
chr19	26181001	26191000	104	0.0821456	0.0756216
chr19	26182001	26192000	154	0.0607692	0.0594383
chr19	26183001	26193000	226	0.0688865	0.0654652
chr19	26184001	26194000	228	0.0773942	0.0714758
chr19	26185001	26195000	232	0.0839021	0.0758972
chr19	26186001	26196000	237	0.0990364	0.0861135
chr19	26187001	26197000	242	0.106371	0.0912121
chr19	26188001	26198000	250	0.134666	0.112124
chr19	26189001	26199000	231	0.13788	0.113194
chr19	26190001	26200000	197	0.159433	0.130207
chr19	26191001	26201000	151	0.181618	0.146342
chr19	26192001	26202000	131	0.235315	0.191415
chr19	26193001	26203000	112	0.250095	0.196931
chr19	26194001	26204000	150	0.182655	0.145298
chr19	26195001	26205000	182	0.147553	0.116794
chr19	26196001	26206000	228	0.11302	0.092118
chr19	26197001	26207000	266	0.0925775	0.0783142
chr19	26198001	26208000	280	0.0639876	0.0570158
chr19	26199001	26209000	294	0.0601271	0.0542077
chr19	26200001	26210000	291	0.054407	0.050529
chr19	26201001	26211000	290	0.0545714	0.0508845
chr19	26202001	26212000	260	0.0408767	0.0403455
chr19	26203001	26213000	207	0.0368168	0.0380063
chr19	26204001	26214000	167	0.0403131	0.0396855
chr19	26205001	26215000	131	0.0456623	0.0446877
chr19	26206001	26216000	80	0.0401311	0.0413366
chr19	26207001	26217000	37	0.058525	0.0490228
chr19	26208001	26218000	43	0.129114	0.119938
chr19	26209001	26219000	81	0.0649703	0.0600103
chr19	26210001	26220000	114	0.048058	0.0447018
chr19	26211001	26221000	148	0.0489139	0.0449444
chr19	26212001	26222000	194	0.0517591	0.0478441
chr19	26213001	26223000	248	0.0583632	0.0530816
chr19	26214001	26224000	255	0.0647039	0.0612803
chr19	26215001	26225000	255	0.0647039	0.0612803
chr19	26216001	26226000	277	0.0695431	0.064943
chr19	26217001	26227000	317	0.0609082	0.0564544
chr19	26218001	26228000	321	0.0454477	0.0426107
chr19	26219001	26229000	287	0.0568885	0.0526725
chr19	26220001	26230000	306	0.0537956	0.0503547
chr19	26221001	26231000	305	0.0505712	0.0469926
chr19	26222001	26232000	289	0.0458801	0.0424134
chr19	26223001	26233000	265	0.0335914	0.0322328
chr19	26224001	26234000	293	0.023671	0.0209573
chr19	26225001	26235000	331	0.0223164	0.0198394
chr19	26226001	26236000	363	0.0152589	0.0149104
chr19	26227001	26237000	359	0.0193123	0.0197503
chr19	26228001	26238000	327	0.0210005	0.0210225
chr19	26229001	26239000	308	0.0149348	0.0162616
chr19	26230001	26240000	256	0.0164892	0.0175073
chr19	26231001	26241000	232	0.022005	0.0224012
chr19	26232001	26242000	225	0.0324841	0.0313707
chr19	26233001	26243000	220	0.0364827	0.0357809
chr19	26234001	26244000	230	0.0351626	0.034584
chr19	26235001	26245000	243	0.0323181	0.0317512
chr19	26236001	26246000	207	0.0340879	0.0325287
chr19	26237001	26247000	225	0.0245247	0.0222641
chr19	26238001	26248000	265	0.02253	0.0196691
chr19	26239001	26249000	291	0.0205288	0.0178698
chr19	26240001	26250000	310	0.0204849	0.0183498
chr19	26241001	26251000	302	0.0163231	0.0147664
chr19	26242001	26252000	293	0.0156543	0.0153926
chr19	26243001	26253000	272	0.0134037	0.0127845
chr19	26244001	26254000	235	0.0176035	0.0172336
chr19	26245001	26255000	191	0.0272733	0.0261931
chr19	26246001	26256000	177	0.0368253	0.0315096
chr19	26247001	26257000	173	0.0435433	0.0375021
chr19	26248001	26258000	152	0.0495136	0.0422635
chr19	26249001	26259000	161	0.0528341	0.0460504
chr19	26250001	26260000	177	0.0485102	0.0427982
chr19	26251001	26261000	179	0.0585333	0.0496238
chr19	26252001	26262000	175	0.0536007	0.0444201
chr19	26253001	26263000	199	0.0598213	0.0527134
chr19	26254001	26264000	198	0.0576318	0.0501789
chr19	26255001	26265000	201	0.053267	0.0466123
chr19	26256001	26266000	208	0.0591841	0.052807
chr19	26257001	26267000	169	0.0770078	0.0658551
chr19	26258001	26268000	153	0.0820965	0.0717693
chr19	26259001	26269000	123	0.0979169	0.0830513
chr19	26260001	26270000	91	0.133132	0.107124
chr19	26261001	26271000	89	0.118615	0.0978704
chr19	26262001	26272000	80	0.110215	0.0919366
chr19	26263001	26273000	52	0.117818	0.0902126
chr19	26264001	26274000	47	0.144822	0.110548
chr19	26265001	26275000	55	0.16719	0.11132
chr19	26266001	26276000	44	0.13273	0.0842546
chr19	26267001	26277000	37	0.222317	0.126534
chr19	26268001	26278000	35	0.264694	0.153545
chr19	26269001	26279000	40	0.283331	0.181503
chr19	26270001	26280000	43	0.304702	0.204832
chr19	26271001	26281000	44	0.29212	0.192331
chr19	26272001	26282000	43	0.295945	0.196757
chr19	26273001	26283000	43	0.295945	0.196757
chr19	26274001	26284000	41	0.29318	0.190106
chr19	26275001	26285000	23	0.352763	0.273622
chr19	26276001	26286000	29	0.346929	0.250987
chr19	26277001	26287000	25	0.289224	0.215482
chr19	26278001	26288000	24	0.256807	0.196019
chr19	26279001	26289000	35	0.159445	0.125527
chr19	26280001	26290000	37	0.109014	0.084819
chr19	26281001	26291000	50	0.100898	0.078887
chr19	26282001	26292000	50	0.100898	0.078887
chr19	26283001	26293000	51	0.102317	0.0808987
chr19	26284001	26294000	52	0.103688	0.0828331
chr19	26285001	26295000	52	0.103688	0.0828331
chr19	26286001	26296000	48	0.0957787	0.082145
chr19	26287001	26297000	48	0.0957787	0.082145
chr19	26288001	26298000	73	0.0712231	0.0636842
chr19	26289001	26299000	93	0.0320539	0.0300847
chr19	26290001	26300000	146	0.0231808	0.0219237
chr19	26291001	26301000	151	0.0194244	0.0187545
chr19	26292001	26302000	152	0.0200415	0.0201098
chr19	26293001	26303000	164	0.035182	0.0286403
chr19	26294001	26304000	211	0.0283414	0.0220603
chr19	26295001	26305000	228	0.0290644	0.0239784
chr19	26296001	26306000	246	0.0277253	0.0234023
chr19	26297001	26307000	254	0.0327151	0.0261282
chr19	26298001	26308000	229	0.0336942	0.0258977
chr19	26299001	26309000	188	0.0421218	0.0318837
chr19	26300001	26310000	127	0.0564393	0.0402855
chr19	26301001	26311000	107	0.0660494	0.0447531
chr19	26302001	26312000	117	0.142245	0.0915345
chr19	26303001	26313000	124	0.145221	0.100064
chr19	26304001	26314000	136	0.134437	0.104859
chr19	26305001	26315000	143	0.125287	0.0984474
chr19	26306001	26316000	158	0.106562	0.0836407
chr19	26307001	26317000	197	0.0823006	0.0656826
chr19	26308001	26318000	230	0.0708824	0.0567414
chr19	26309001	26319000	254	0.0685905	0.0551157
chr19	26310001	26320000	293	0.0648961	0.0528979
chr19	26311001	26321000	343	0.0622734	0.0521695
chr19	26312001	26322000	373	0.0350608	0.0323136
chr19	26313001	26323000	383	0.0224035	0.0229029
chr19	26314001	26324000	357	0.0228051	0.0229511
chr19	26315001	26325000	372	0.0209496	0.0210076
chr19	26316001	26326000	340	0.0233262	0.0232011
chr19	26317001	26327000	293	0.0254191	0.0248619
chr19	26318001	26328000	287	0.0255736	0.0249849
chr19	26319001	26329000	302	0.0205234	0.020567
chr19	26320001	26330000	289	0.0158016	0.016383
chr19	26321001	26331000	274	0.0178125	0.0175309
chr19	26322001	26332000	233	0.0197893	0.0193085
chr19	26323001	26333000	203	0.022086	0.0209845
chr19	26324001	26334000	169	0.017913	0.0168403
chr19	26325001	26335000	130	0.0209104	0.0199633
chr19	26326001	26336000	127	0.0198796	0.0194769
chr19	26327001	26337000	144	0.0248975	0.021966
chr19	26328001	26338000	143	0.0250904	0.0221393
chr19	26329001	26339000	140	0.0262629	0.0237752
chr19	26330001	26340000	114	0.0320451	0.0289944
chr19	26331001	26341000	79	0.0145359	0.0106527
chr19	26332001	26342000	79	0.0145359	0.0106527
chr19	26333001	26343000	79	0.0145359	0.0106527
chr19	26334001	26344000	79	0.0145359	0.0106527
chr19	26335001	26345000	79	0.0145359	0.0106527
chr19	26336001	26346000	79	0.0145359	0.0106527
chr19	26337001	26347000	71	0.0145698	0.0108236
chr19	26338001	26348000	50	0.0217512	0.0160661
chr19	26339001	26349000	15	0.126967	0.0869004
chr19	26340001	26350000	18	0.254333	0.175627
chr19	26341001	26351000	43	0.126423	0.0704435
chr19	26342001	26352000	85	0.0732471	0.0499336
chr19	26343001	26353000	104	0.0669583	0.0475598
chr19	26344001	26354000	120	0.0751531	0.0557272
chr19	26345001	26355000	120	0.0751531	0.0557272
chr19	26346001	26356000	120	0.0751531	0.0557272
chr19	26347001	26357000	111	0.0719622	0.054692
chr19	26348001	26358000	106	0.0747968	0.0569432
chr19	26349001	26359000	105	0.0677773	0.0512739
chr19	26350001	26360000	102	0.0389469	0.0345685
chr19	26351001	26361000	77	0.0489484	0.0475091
chr19	26352001	26362000	35	0.0797828	0.0697975
chr19	26353001	26363000	16	0.118037	0.108816
chr19	26359001	26369000	2	0.47397	0.431068
chr19	26360001	26370000	2	0.47397	0.431068
chr19	26361001	26371000	2	0.47397	0.431068
chr19	26362001	26372000	2	0.47397	0.431068
chr19	26363001	26373000	2	0.47397	0.431068
chr19	26364001	26374000	3	0.3619	0.328103
chr19	26365001	26375000	7	0.226716	0.180804
chr19	26366001	26376000	7	0.226716	0.180804
chr19	26367001	26377000	7	0.226716	0.180804
chr19	26368001	26378000	7	0.226716	0.180804
chr19	26369001	26379000	5	0.0969926	0.0806981
chr19	26370001	26380000	6	0.0921302	0.0616964
chr19	26371001	26381000	16	0.022957	0.0180258
chr19	26372001	26382000	30	0.0420768	0.0382206
chr19	26373001	26383000	82	0.0394131	0.0358527
chr19	26374001	26384000	105	0.032272	0.0287939
chr19	26375001	26385000	124	0.0252102	0.0210556
chr19	26376001	26386000	153	0.0228098	0.0194163
chr19	26377001	26387000	186	0.0298829	0.02724
chr19	26378001	26388000	201	0.0304748	0.0278787
chr19	26379001	26389000	226	0.044148	0.0419232
chr19	26380001	26390000	261	0.0459742	0.0449623
chr19	26381001	26391000	282	0.0560958	0.0576282
chr19	26382001	26392000	295	0.0535061	0.0561302
chr19	26383001	26393000	284	0.0523248	0.0557654
chr19	26384001	26394000	276	0.0539865	0.0575433
chr19	26385001	26395000	256	0.0597199	0.0644112
chr19	26386001	26396000	233	0.0672674	0.0709371
chr19	26387001	26397000	200	0.0680382	0.072162
chr19	26388001	26398000	188	0.0835712	0.0845367
chr19	26389001	26399000	183	0.0763445	0.0756898
chr19	26390001	26400000	171	0.0685287	0.0675589
chr19	26391001	26401000	145	0.0740174	0.0630339
chr19	26392001	26402000	165	0.0642316	0.0532972
chr19	26393001	26403000	152	0.0644623	0.0539124
chr19	26394001	26404000	156	0.0646577	0.0553486
chr19	26395001	26405000	160	0.0681635	0.0571303
chr19	26396001	26406000	169	0.0610602	0.0515005
chr19	26397001	26407000	196	0.0599453	0.0518506
chr19	26398001	26408000	229	0.0394451	0.0365077
chr19	26399001	26409000	256	0.0273362	0.0251473
chr19	26400001	26410000	254	0.0277006	0.0257756
chr19	26401001	26411000	270	0.0197286	0.0203681
chr19	26402001	26412000	244	0.0199704	0.0207089
chr19	26403001	26413000	218	0.0212522	0.0211138
chr19	26404001	26414000	205	0.0195149	0.0189031
chr19	26405001	26415000	205	0.0141053	0.0149123
chr19	26406001	26416000	190	0.0153381	0.0162917
chr19	26407001	26417000	163	0.0101093	0.0100385
chr19	26408001	26418000	127	0.0118023	0.0113485
chr19	26409001	26419000	80	0.0192129	0.0191807
chr19	26410001	26420000	58	0.0260586	0.0258036
chr19	26411001	26421000	37	0.0146442	0.0141258
chr19	26412001	26422000	16	0.0124098	0.00934366
chr19	26413001	26423000	21	0.00845001	0.00548723
chr19	26414001	26424000	52	0.00699563	0.0077802
chr19	26415001	26425000	98	0.00575179	0.00696694
chr19	26416001	26426000	108	0.0144328	0.0155145
chr19	26417001	26427000	153	0.0319131	0.0379971
chr19	26418001	26428000	184	0.0409758	0.0445569
chr19	26419001	26429000	205	0.0463806	0.0507554
chr19	26420001	26430000	233	0.0405539	0.0448542
chr19	26421001	26431000	265	0.0365829	0.0416732
chr19	26422001	26432000	290	0.0342184	0.0389417
chr19	26423001	26433000	326	0.0306169	0.0349656
chr19	26424001	26434000	306	0.0324107	0.0363143
chr19	26425001	26435000	299	0.0369546	0.0405774
chr19	26426001	26436000	339	0.0299882	0.0332804
chr19	26427001	26437000	333	0.0206305	0.0220446
chr19	26428001	26438000	327	0.0125291	0.0146372
chr19	26429001	26439000	321	0.00756528	0.00849733
chr19	26430001	26440000	313	0.00892647	0.00991361
chr19	26431001	26441000	293	0.00826961	0.00822523
chr19	26432001	26442000	284	0.00875215	0.00883503
chr19	26433001	26443000	245	0.00952914	0.010038
chr19	26434001	26444000	228	0.0104356	0.0112723
chr19	26435001	26445000	185	0.00537238	0.00650068
chr19	26436001	26446000	138	0.012411	0.01388
chr19	26437001	26447000	101	0.0158329	0.0175452
chr19	26438001	26448000	80	0.0298993	0.0314568
chr19	26439001	26449000	67	0.0425974	0.0434958
chr19	26440001	26450000	48	0.0538013	0.0549918
chr19	26441001	26451000	41	0.103534	0.0957774
chr19	26442001	26452000	31	0.157943	0.129298
chr19	26443001	26453000	32	0.166221	0.127545
chr19	26444001	26454000	33	0.164318	0.127013
chr19	26445001	26455000	33	0.177789	0.138402
chr19	26446001	26456000	32	0.158088	0.121811
chr19	26447001	26457000	34	0.14921	0.113624
chr19	26448001	26458000	33	0.174704	0.12468
chr19	26449001	26459000	35	0.160169	0.112229
chr19	26450001	26460000	36	0.15549	0.110422
chr19	26451001	26461000	37	0.128713	0.0963999
chr19	26452001	26462000	36	0.132643	0.105116
chr19	26453001	26463000	37	0.145267	0.117868
chr19	26454001	26464000	38	0.141514	0.110009
chr19	26455001	26465000	45	0.129091	0.093953
chr19	26456001	26466000	58	0.106954	0.0679524
chr19	26457001	26467000	75	0.109517	0.0632081
chr19	26458001	26468000	83	0.0826207	0.0498749
chr19	26459001	26469000	99	0.0728344	0.0433512
chr19	26460001	26470000	97	0.0725827	0.0422444
chr19	26461001	26471000	91	0.0677238	0.0364773
chr19	26462001	26472000	96	0.0626841	0.0352923
chr19	26463001	26473000	98	0.0594596	0.0318484
chr19	26464001	26474000	100	0.0711063	0.0353812
chr19	26465001	26475000	97	0.0665102	0.03161
chr19	26466001	26476000	89	0.0726309	0.0340902
chr19	26467001	26477000	70	0.0688908	0.0338112
chr19	26468001	26478000	65	0.0734908	0.0348429
chr19	26469001	26479000	55	0.203657	0.104876
chr19	26470001	26480000	61	0.203627	0.113033
chr19	26471001	26481000	64	0.205293	0.121843
chr19	26472001	26482000	56	0.243699	0.14565
chr19	26473001	26483000	52	0.28239	0.173417
chr19	26474001	26484000	56	0.296482	0.197616
chr19	26475001	26485000	51	0.337471	0.237124
chr19	26476001	26486000	48	0.37765	0.288973
chr19	26477001	26487000	50	0.371848	0.284045
chr19	26478001	26488000	46	0.388665	0.307509
chr19	26479001	26489000	36	0.371922	0.281416
chr19	26480001	26490000	31	0.406887	0.292681
chr19	26481001	26491000	30	0.403463	0.282402
chr19	26482001	26492000	30	0.374436	0.252817
chr19	26483001	26493000	30	0.321844	0.233144
chr19	26484001	26494000	29	0.240572	0.175265
chr19	26485001	26495000	38	0.173021	0.138845
chr19	26486001	26496000	40	0.116089	0.090011
chr19	26487001	26497000	43	0.0974526	0.0783597
chr19	26488001	26498000	42	0.0951324	0.0776297
chr19	26489001	26499000	52	0.0856739	0.0741805
chr19	26490001	26500000	58	0.0720225	0.0643161
chr19	26491001	26501000	65	0.0561712	0.047357
chr19	26492001	26502000	65	0.0555441	0.0500459
chr19	26493001	26503000	65	0.0788898	0.062554
chr19	26494001	26504000	59	0.0845324	0.0678696
chr19	26495001	26505000	58	0.0629669	0.0464644
chr19	26496001	26506000	57	0.0581969	0.0436656
chr19	26497001	26507000	56	0.054307	0.0417692
chr19	26498001	26508000	60	0.0501045	0.037454
chr19	26499001	26509000	54	0.0477713	0.0314036
chr19	26500001	26510000	49	0.0592111	0.036563
chr19	26501001	26511000	42	0.0852415	0.0649094
chr19	26502001	26512000	43	0.0913064	0.0715778
chr19	26503001	26513000	42	0.0498858	0.0542772
chr19	26504001	26514000	46	0.0733808	0.0839463
chr19	26505001	26515000	41	0.121054	0.129876
chr19	26506001	26516000	38	0.206159	0.181818
chr19	26507001	26517000	36	0.254626	0.212315
chr19	26508001	26518000	32	0.294351	0.252939
chr19	26509001	26519000	31	0.309511	0.265729
chr19	26510001	26520000	33	0.299005	0.258543
chr19	26511001	26521000	31	0.301727	0.256372
chr19	26512001	26522000	32	0.27554	0.225463
chr19	26513001	26523000	34	0.288133	0.241188
chr19	26514001	26524000	31	0.288409	0.223946
chr19	26515001	26525000	28	0.304473	0.228884
chr19	26516001	26526000	30	0.271314	0.232767
chr19	26517001	26527000	26	0.25131	0.236431
chr19	26518001	26528000	27	0.253851	0.239098
chr19	26519001	26529000	28	0.270172	0.253905
chr19	26520001	26530000	26	0.269514	0.26176
chr19	26521001	26531000	27	0.258251	0.250706
chr19	26522001	26532000	26	0.263781	0.261245
chr19	26523001	26533000	22	0.245174	0.238504
chr19	26524001	26534000	19	0.234097	0.232943
chr19	26525001	26535000	21	0.219981	0.210986
chr19	26526001	26536000	24	0.234539	0.177229
chr19	26527001	26537000	32	0.419685	0.315427
chr19	26528001	26538000	37	0.501467	0.387881
chr19	26529001	26539000	35	0.515512	0.411344
chr19	26530001	26540000	36	0.552749	0.444076
chr19	26531001	26541000	36	0.569267	0.465579
chr19	26532001	26542000	37	0.595381	0.508382
chr19	26533001	26543000	39	0.585762	0.483014
chr19	26534001	26544000	40	0.580805	0.470859
chr19	26535001	26545000	43	0.559733	0.415942
chr19	26536001	26546000	45	0.530183	0.382505
chr19	26537001	26547000	38	0.452313	0.30209
chr19	26538001	26548000	32	0.338094	0.210354
chr19	26539001	26549000	34	0.311832	0.189823
chr19	26540001	26550000	32	0.246431	0.151691
chr19	26541001	26551000	32	0.221249	0.140183
chr19	26542001	26552000	29	0.137791	0.0897246
chr19	26543001	26553000	28	0.140396	0.0973018
chr19	26544001	26554000	27	0.143297	0.101023
chr19	26545001	26555000	21	0.181215	0.147554
chr19	26546001	26556000	13	0.184562	0.156414
chr19	26547001	26557000	13	0.185915	0.154751
chr19	26548001	26558000	15	0.152498	0.120145
chr19	26549001	26559000	15	0.128021	0.0969168
chr19	26550001	26560000	17	0.112783	0.0869543
chr19	26551001	26561000	26	0.0606476	0.0451689
chr19	26552001	26562000	31	0.0711471	0.0550234
chr19	26553001	26563000	34	0.0598007	0.0466055
chr19	26554001	26564000	41	0.154824	0.108627
chr19	26555001	26565000	48	0.187831	0.131204
chr19	26556001	26566000	51	0.213385	0.153066
chr19	26557001	26567000	56	0.251915	0.180388
chr19	26558001	26568000	60	0.286473	0.204096
chr19	26559001	26569000	72	0.371457	0.281313
chr19	26560001	26570000	78	0.414658	0.322886
chr19	26561001	26571000	79	0.468484	0.386836
chr19	26562001	26572000	83	0.504912	0.422338
chr19	26563001	26573000	87	0.527685	0.452909
chr19	26564001	26574000	85	0.538928	0.464979
chr19	26565001	26575000	81	0.540031	0.469775
chr19	26566001	26576000	80	0.543822	0.472762
chr19	26567001	26577000	81	0.521439	0.441818
chr19	26568001	26578000	76	0.521082	0.444437
chr19	26569001	26579000	69	0.450944	0.364837
chr19	26570001	26580000	68	0.390304	0.296191
chr19	26571001	26581000	65	0.320141	0.227956
chr19	26572001	26582000	61	0.240702	0.160065
chr19	26573001	26583000	54	0.160335	0.104438
chr19	26574001	26584000	49	0.08323	0.0540893
chr19	26575001	26585000	47	0.0674073	0.0439499
chr19	26576001	26586000	57	0.0322392	0.0259585
chr19	26577001	26587000	57	0.0255372	0.0187917
chr19	26578001	26588000	64	0.0419856	0.0321911
chr19	26579001	26589000	60	0.0675001	0.0490717
chr19	26580001	26590000	57	0.0757682	0.0570996
chr19	26581001	26591000	59	0.0944945	0.0709424
chr19	26582001	26592000	62	0.0996932	0.079842
chr19	26583001	26593000	74	0.0973035	0.0783322
chr19	26584001	26594000	83	0.103274	0.0846945
chr19	26585001	26595000	91	0.114679	0.0960423
chr19	26586001	26596000	80	0.128037	0.108706
chr19	26587001	26597000	83	0.131649	0.11558
chr19	26588001	26598000	84	0.121432	0.105847
chr19	26589001	26599000	90	0.114064	0.098906
chr19	26590001	26600000	106	0.109694	0.0939331
chr19	26591001	26601000	101	0.10319	0.0879548
chr19	26592001	26602000	92	0.102447	0.0867075
chr19	26593001	26603000	82	0.0978051	0.0826743
chr19	26594001	26604000	78	0.0868921	0.0727855
chr19	26595001	26605000	74	0.0624995	0.0526314
chr19	26596001	26606000	75	0.0536082	0.0458767
chr19	26597001	26607000	73	0.0673611	0.0524784
chr19	26598001	26608000	69	0.0798437	0.057766
chr19	26599001	26609000	59	0.0843478	0.0600603
chr19	26600001	26610000	38	0.0893903	0.0588754
chr19	26601001	26611000	36	0.105324	0.0736624
chr19	26602001	26612000	38	0.117117	0.080239
chr19	26603001	26613000	36	0.126635	0.0898074
chr19	26604001	26614000	37	0.140926	0.108677
chr19	26605001	26615000	35	0.165845	0.134691
chr19	26606001	26616000	37	0.179008	0.144348
chr19	26607001	26617000	30	0.170298	0.135601
chr19	26608001	26618000	25	0.176685	0.142209
chr19	26609001	26619000	24	0.179547	0.14314
chr19	26610001	26620000	25	0.173524	0.13756
chr19	26611001	26621000	23	0.177694	0.131014
chr19	26612001	26622000	21	0.162742	0.124576
chr19	26613001	26623000	23	0.150282	0.101379
chr19	26614001	26624000	18	0.126968	0.0740401
chr19	26615001	26625000	18	0.0852135	0.0370031
chr19	26616001	26626000	15	0.00150097	-0.00736159
chr19	26617001	26627000	14	0.00533655	-0.00448606
chr19	26618001	26628000	13	0.00560688	-0.00391776
chr19	26619001	26629000	17	-0.00119436	-0.0101334
chr19	26620001	26630000	23	-0.00916572	-0.0169599
chr19	26621001	26631000	26	-0.0105889	-0.0171207
chr19	26622001	26632000	33	-0.0111395	-0.0179517
chr19	26623001	26633000	40	-0.0130895	-0.0183947
chr19	26624001	26634000	51	-0.00956546	-0.0157975
chr19	26625001	26635000	52	-0.00614959	-0.00940976
chr19	26626001	26636000	54	-0.000620217	-0.00310074
chr19	26627001	26637000	65	0.00838058	0.00255224
chr19	26628001	26638000	68	0.0101945	0.00349172
chr19	26629001	26639000	64	0.0124899	0.00560584
chr19	26630001	26640000	57	0.0171735	0.0100514
chr19	26631001	26641000	54	0.0192838	0.012011
chr19	26632001	26642000	54	0.0209432	0.0142445
chr19	26633001	26643000	46	0.0281464	0.0197228
chr19	26634001	26644000	50	0.0340894	0.0204919
chr19	26635001	26645000	56	0.0228875	0.00997723
chr19	26636001	26646000	58	0.0348041	0.0163965
chr19	26637001	26647000	60	0.0265899	0.0150369
chr19	26638001	26648000	65	0.0370549	0.0190169
chr19	26639001	26649000	77	0.0490465	0.0245737
chr19	26640001	26650000	93	0.0708352	0.0405545
chr19	26641001	26651000	104	0.0723619	0.0441846
chr19	26642001	26652000	109	0.074681	0.0437688
chr19	26643001	26653000	113	0.0797834	0.0463545
chr19	26644001	26654000	100	0.0884762	0.0542751
chr19	26645001	26655000	99	0.103049	0.0643216
chr19	26646001	26656000	101	0.14351	0.0780456
chr19	26647001	26657000	101	0.163129	0.0882519
chr19	26648001	26658000	94	0.169882	0.0908166
chr19	26649001	26659000	85	0.165759	0.0964571
chr19	26650001	26660000	69	0.162029	0.0915863
chr19	26651001	26661000	60	0.166811	0.0922595
chr19	26652001	26662000	51	0.184698	0.116562
chr19	26653001	26663000	48	0.180652	0.113085
chr19	26654001	26664000	48	0.18326	0.108748
chr19	26655001	26665000	44	0.179972	0.0952006
chr19	26656001	26666000	37	0.1012	0.0508531
chr19	26657001	26667000	29	0.0440571	0.0139791
chr19	26658001	26668000	34	0.0342234	0.00882097
chr19	26659001	26669000	37	0.02073	-0.00175537
chr19	26660001	26670000	38	0.0378407	0.00657605
chr19	26661001	26671000	38	0.0556316	0.0195749
chr19	26662001	26672000	39	0.0758591	0.0361104
chr19	26663001	26673000	41	0.113747	0.0649329
chr19	26664001	26674000	42	0.10952	0.0653046
chr19	26665001	26675000	38	0.114634	0.0750547
chr19	26666001	26676000	39	0.128203	0.0855288
chr19	26667001	26677000	45	0.164786	0.117017
chr19	26668001	26678000	41	0.182212	0.135923
chr19	26669001	26679000	39	0.195213	0.16712
chr19	26670001	26680000	42	0.182951	0.159017
chr19	26671001	26681000	42	0.176867	0.146989
chr19	26672001	26682000	45	0.154101	0.129193
chr19	26673001	26683000	43	0.147005	0.125348
chr19	26674001	26684000	42	0.150383	0.128874
chr19	26675001	26685000	43	0.15624	0.131602
chr19	26676001	26686000	48	0.143718	0.112745
chr19	26677001	26687000	47	0.115269	0.0931319
chr19	26678001	26688000	55	0.109032	0.0880349
chr19	26679001	26689000	60	0.120055	0.0918145
chr19	26680001	26690000	65	0.0918189	0.0751093
chr19	26681001	26691000	80	0.088782	0.077008
chr19	26682001	26692000	92	0.0904083	0.0754318
chr19	26683001	26693000	102	0.0807659	0.0683861
chr19	26684001	26694000	110	0.0796694	0.0662465
chr19	26685001	26695000	120	0.0758618	0.0647058
chr19	26686001	26696000	116	0.0742132	0.0664012
chr19	26687001	26697000	112	0.0674797	0.0618619
chr19	26688001	26698000	104	0.0656076	0.0599652
chr19	26689001	26699000	96	0.0459321	0.0486275
chr19	26690001	26700000	89	0.054081	0.0536117
chr19	26691001	26701000	85	0.107968	0.0767529
chr19	26692001	26702000	69	0.115106	0.078017
chr19	26693001	26703000	56	0.126129	0.08237
chr19	26694001	26704000	45	0.136183	0.0944214
chr19	26695001	26705000	32	0.165215	0.112478
chr19	26696001	26706000	29	0.183865	0.119071
chr19	26697001	26707000	23	0.235339	0.151836
chr19	26698001	26708000	21	0.254564	0.166157
chr19	26699001	26709000	21	0.262866	0.172779
chr19	26700001	26710000	19	0.292256	0.193478
chr19	26701001	26711000	7	0.227617	0.138957
chr19	26702001	26712000	6	0.131477	0.105144
chr19	26703001	26713000	7	0.173277	0.137269
chr19	26704001	26714000	9	0.155137	0.105666
chr19	26705001	26715000	10	0.145117	0.0895488
chr19	26706001	26716000	10	0.145117	0.0895488
chr19	26707001	26717000	10	0.145117	0.0895488
chr19	26708001	26718000	10	0.145117	0.0895488
chr19	26709001	26719000	9	0.145637	0.0843876
chr19	26710001	26720000	10	0.142861	0.0802961
chr19	26711001	26721000	11	0.0949055	0.0356961
chr19	26712001	26722000	10	0.0962768	0.0277089
chr19	26713001	26723000	8	-0.0182133	-0.00614474
chr19	26714001	26724000	8	-0.0212395	-0.00918046
chr19	26715001	26725000	12	0.0978173	0.0355965
chr19	26716001	26726000	14	0.0653261	0.0238349
chr19	26717001	26727000	17	0.123731	0.061617
chr19	26718001	26728000	21	0.159316	0.0974523
chr19	26719001	26729000	27	0.159097	0.10744
chr19	26720001	26730000	32	0.180073	0.134666
chr19	26721001	26731000	34	0.177589	0.138168
chr19	26722001	26732000	45	0.206523	0.160685
chr19	26723001	26733000	47	0.205416	0.161759
chr19	26724001	26734000	49	0.207092	0.164167
chr19	26725001	26735000	48	0.201497	0.158082
chr19	26726001	26736000	55	0.210426	0.154242
chr19	26727001	26737000	56	0.201367	0.140393
chr19	26728001	26738000	59	0.194462	0.113132
chr19	26729001	26739000	59	0.189935	0.0987787
chr19	26730001	26740000	56	0.174277	0.0753349
chr19	26731001	26741000	57	0.174031	0.0696702
chr19	26732001	26742000	50	0.164785	0.0550396
chr19	26733001	26743000	48	0.162485	0.0495862
chr19	26734001	26744000	45	0.159016	0.0432661
chr19	26735001	26745000	42	0.169856	0.0476409
chr19	26736001	26746000	37	0.133579	0.037034
chr19	26737001	26747000	35	0.130699	0.0343977
chr19	26738001	26748000	30	0.131488	0.0444368
chr19	26739001	26749000	27	0.13654	0.0490932
chr19	26740001	26750000	27	0.126931	0.0536693
chr19	26741001	26751000	26	0.118958	0.0472601
chr19	26742001	26752000	25	-0.00165333	-0.00955707
chr19	26743001	26753000	27	0.00294888	-0.00619075
chr19	26744001	26754000	27	0.0130985	0.000360175
chr19	26745001	26755000	31	0.0126473	3.86246e-05
chr19	26746001	26756000	28	0.0044141	-0.00776842
chr19	26747001	26757000	29	0.0167837	0.0036813
chr19	26748001	26758000	28	0.0159269	0.00422108
chr19	26749001	26759000	26	0.0178006	0.00604278
chr19	26750001	26760000	23	0.0208817	0.00829716
chr19	26751001	26761000	20	0.0268591	0.0195415
chr19	26752001	26762000	17	0.0344107	0.0266792
chr19	26753001	26763000	18	0.0526918	0.0358193
chr19	26754001	26764000	19	0.0633285	0.0473153
chr19	26755001	26765000	14	0.0823976	0.0617649
chr19	26756001	26766000	16	0.0803885	0.0518125
chr19	26757001	26767000	15	0.0717686	0.0356087
chr19	26758001	26768000	14	0.0793752	0.0415535
chr19	26759001	26769000	14	0.082974	0.0350273
chr19	26760001	26770000	16	0.0737552	0.0317744
chr19	26761001	26771000	16	0.0800372	0.0314459
chr19	26762001	26772000	15	0.0894693	0.0367169
chr19	26763001	26773000	15	0.211629	0.105063
chr19	26764001	26774000	14	0.197815	0.0872152
chr19	26765001	26775000	14	0.197815	0.0872152
chr19	26766001	26776000	12	0.216222	0.116434
chr19	26767001	26777000	12	0.253275	0.169586
chr19	26768001	26778000	13	0.226608	0.1584
chr19	26769001	26779000	12	0.229903	0.175972
chr19	26770001	26780000	10	0.26259	0.209366
chr19	26771001	26781000	8	0.301665	0.256136
chr19	26772001	26782000	8	0.301665	0.256136
chr19	26773001	26783000	5	0.130309	0.152185
chr19	26774001	26784000	4	0.14307	0.177639
chr19	26775001	26785000	4	0.14307	0.177639
chr19	26776001	26786000	3	0.160717	0.205849
chr19	26777001	26787000	1	0.0241575	0.0241575
chr19	26779001	26789000	1	0.603317	0.603317
chr19	26780001	26790000	7	0.388637	0.2704
chr19	26781001	26791000	11	0.418135	0.302124
chr19	26782001	26792000	14	0.382792	0.268661
chr19	26783001	26793000	15	0.38742	0.280589
chr19	26784001	26794000	15	0.38742	0.280589
chr19	26785001	26795000	17	0.364532	0.245476
chr19	26786001	26796000	23	0.37449	0.267027
chr19	26787001	26797000	24	0.369976	0.265919
chr19	26788001	26798000	28	0.382219	0.285929
chr19	26789001	26799000	30	0.38371	0.292873
chr19	26790001	26800000	26	0.431419	0.340209
chr19	26791001	26801000	22	0.426194	0.33704
chr19	26792001	26802000	21	0.464024	0.366459
chr19	26793001	26803000	22	0.457982	0.35547
chr19	26794001	26804000	27	0.410329	0.313571
chr19	26795001	26805000	26	0.415366	0.325609
chr19	26796001	26806000	23	0.410246	0.305693
chr19	26797001	26807000	23	0.406948	0.293245
chr19	26798001	26808000	22	0.369977	0.251533
chr19	26799001	26809000	21	0.378573	0.253143
chr19	26800001	26810000	25	0.271942	0.172582
chr19	26801001	26811000	27	0.249823	0.159458
chr19	26802001	26812000	27	0.214261	0.144699
chr19	26803001	26813000	27	0.18103	0.125041
chr19	26804001	26814000	23	0.169046	0.118774
chr19	26805001	26815000	27	0.155885	0.102099
chr19	26806001	26816000	27	0.125882	0.081389
chr19	26807001	26817000	27	0.125853	0.0820096
chr19	26808001	26818000	24	0.11612	0.0750507
chr19	26809001	26819000	24	0.0570429	0.0403431
chr19	26810001	26820000	19	0.0557305	0.0456086
chr19	26811001	26821000	19	0.0646772	0.0517364
chr19	26812001	26822000	19	0.0698858	0.0498138
chr19	26813001	26823000	17	0.0771218	0.0532328
chr19	26814001	26824000	16	0.0835325	0.0564485
chr19	26815001	26825000	11	0.10345	0.0831488
chr19	26816001	26826000	11	0.166955	0.127493
chr19	26817001	26827000	11	0.164724	0.126542
chr19	26818001	26828000	13	0.150402	0.105691
chr19	26819001	26829000	13	0.127772	0.0746149
chr19	26820001	26830000	17	0.174519	0.12055
chr19	26821001	26831000	24	0.208658	0.146344
chr19	26822001	26832000	26	0.216939	0.158895
chr19	26823001	26833000	27	0.220446	0.163795
chr19	26824001	26834000	30	0.28337	0.206389
chr19	26825001	26835000	32	0.32936	0.236413
chr19	26826001	26836000	30	0.339468	0.246977
chr19	26827001	26837000	30	0.36968	0.272812
chr19	26828001	26838000	28	0.380196	0.29294
chr19	26829001	26839000	30	0.405803	0.339749
chr19	26830001	26840000	27	0.441703	0.368207
chr19	26831001	26841000	20	0.469361	0.417183
chr19	26832001	26842000	25	0.432164	0.343309
chr19	26833001	26843000	34	0.394017	0.32507
chr19	26834001	26844000	35	0.350361	0.277725
chr19	26835001	26845000	35	0.295687	0.237648
chr19	26836001	26846000	35	0.290231	0.227101
chr19	26837001	26847000	41	0.23988	0.182159
chr19	26838001	26848000	43	0.231654	0.177959
chr19	26839001	26849000	46	0.217477	0.163931
chr19	26840001	26850000	44	0.188868	0.146972
chr19	26841001	26851000	42	0.198811	0.154632
chr19	26842001	26852000	37	0.191128	0.147419
chr19	26843001	26853000	29	0.143869	0.092671
chr19	26844001	26854000	27	0.123104	0.0838317
chr19	26845001	26855000	29	0.137192	0.0941326
chr19	26846001	26856000	32	0.131722	0.0935324
chr19	26847001	26857000	29	0.151468	0.108053
chr19	26848001	26858000	30	0.148213	0.106804
chr19	26849001	26859000	28	0.0573015	0.0502636
chr19	26850001	26860000	33	0.0490273	0.0452046
chr19	26851001	26861000	34	0.0479692	0.0426708
chr19	26852001	26862000	31	0.059267	0.0505944
chr19	26853001	26863000	32	0.0704266	0.0574622
chr19	26854001	26864000	36	0.0981648	0.073586
chr19	26855001	26865000	38	0.117365	0.0914533
chr19	26856001	26866000	40	0.141999	0.112466
chr19	26857001	26867000	41	0.153475	0.127031
chr19	26858001	26868000	44	0.169054	0.135725
chr19	26859001	26869000	41	0.191975	0.157646
chr19	26860001	26870000	39	0.218836	0.18203
chr19	26861001	26871000	40	0.209	0.177737
chr19	26862001	26872000	51	0.211367	0.183426
chr19	26863001	26873000	49	0.211046	0.184699
chr19	26864001	26874000	50	0.207449	0.186883
chr19	26865001	26875000	48	0.20654	0.185085
chr19	26866001	26876000	44	0.193345	0.173298
chr19	26867001	26877000	43	0.17717	0.155538
chr19	26868001	26878000	41	0.183877	0.165073
chr19	26869001	26879000	44	0.181587	0.156778
chr19	26870001	26880000	41	0.176642	0.150688
chr19	26871001	26881000	39	0.186352	0.1592
chr19	26872001	26882000	27	0.168129	0.138676
chr19	26873001	26883000	26	0.176685	0.145561
chr19	26874001	26884000	19	0.175743	0.140378
chr19	26875001	26885000	15	0.165774	0.124259
chr19	26876001	26886000	13	0.202596	0.146082
chr19	26877001	26887000	11	0.28484	0.20337
chr19	26878001	26888000	7	0.250469	0.162753
chr19	26879001	26889000	2	0.330423	0.25331
chr19	26880001	26890000	2	0.330423	0.25331
chr19	26881001	26891000	4	0.225392	0.11381
chr19	26882001	26892000	6	0.175013	0.059134
chr19	26883001	26893000	10	0.136815	0.0504479
chr19	26884001	26894000	13	0.0880907	0.0296679
chr19	26885001	26895000	14	0.148234	0.0629271
chr19	26886001	26896000	18	0.141277	0.0699223
chr19	26887001	26897000	18	0.0868291	0.0410658
chr19	26888001	26898000	22	0.0696807	0.0313346
chr19	26889001	26899000	28	0.0575471	0.0266691
chr19	26890001	26900000	32	0.0482405	0.020623
chr19	26891001	26901000	32	0.0499599	0.0228623
chr19	26892001	26902000	33	0.0628895	0.0379834
chr19	26893001	26903000	34	0.0619383	0.0404571
chr19	26894001	26904000	38	0.0597092	0.0418441
chr19	26895001	26905000	41	0.0310933	0.0255986
chr19	26896001	26906000	45	0.0241896	0.0199387
chr19	26897001	26907000	44	0.0243477	0.0205157
chr19	26898001	26908000	44	0.0300019	0.0252632
chr19	26899001	26909000	45	0.0324721	0.0263421
chr19	26900001	26910000	43	0.0383613	0.0323568
chr19	26901001	26911000	42	0.0389662	0.0332202
chr19	26902001	26912000	44	0.0295867	0.0238151
chr19	26903001	26913000	39	0.0261329	0.0199
chr19	26904001	26914000	32	0.0302534	0.0212613
chr19	26905001	26915000	38	0.060333	0.0319876
chr19	26906001	26916000	31	0.0667232	0.0320783
chr19	26907001	26917000	36	0.0614647	0.0309654
chr19	26908001	26918000	34	0.0626589	0.0317111
chr19	26909001	26919000	30	0.0594844	0.0282034
chr19	26910001	26920000	30	0.0560449	0.0260603
chr19	26911001	26921000	30	0.0555967	0.0247623
chr19	26912001	26922000	29	0.0874565	0.044488
chr19	26913001	26923000	32	0.100546	0.0536299
chr19	26914001	26924000	40	0.0995169	0.0505778
chr19	26915001	26925000	35	0.107737	0.0620811
chr19	26916001	26926000	37	0.11585	0.0664803
chr19	26917001	26927000	32	0.129042	0.0722525
chr19	26918001	26928000	34	0.131214	0.0757582
chr19	26919001	26929000	32	0.152099	0.0982996
chr19	26920001	26930000	32	0.184141	0.124241
chr19	26921001	26931000	33	0.189727	0.129997
chr19	26922001	26932000	29	0.186199	0.126502
chr19	26923001	26933000	31	0.164116	0.113859
chr19	26924001	26934000	28	0.164466	0.127013
chr19	26925001	26935000	29	0.138356	0.117312
chr19	26926001	26936000	32	0.115458	0.0997661
chr19	26927001	26937000	38	0.100144	0.0893166
chr19	26928001	26938000	42	0.0878898	0.0807909
chr19	26929001	26939000	47	0.0762271	0.0655218
chr19	26930001	26940000	48	0.0532313	0.0461246
chr19	26931001	26941000	51	0.0463013	0.0407113
chr19	26932001	26942000	52	0.0488263	0.0435192
chr19	26933001	26943000	47	0.0473809	0.0420413
chr19	26934001	26944000	44	0.043662	0.0399014
chr19	26935001	26945000	47	0.0675643	0.0628242
chr19	26936001	26946000	42	0.0849904	0.0807853
chr19	26937001	26947000	40	0.135216	0.112481
chr19	26938001	26948000	32	0.161607	0.128558
chr19	26939001	26949000	29	0.186407	0.146493
chr19	26940001	26950000	26	0.203077	0.162649
chr19	26941001	26951000	24	0.225599	0.173419
chr19	26942001	26952000	24	0.251135	0.187087
chr19	26943001	26953000	24	0.251135	0.187087
chr19	26944001	26954000	22	0.263335	0.198939
chr19	26945001	26955000	15	0.261646	0.174129
chr19	26946001	26956000	21	0.199793	0.121505
chr19	26947001	26957000	20	0.125176	0.0824969
chr19	26948001	26958000	22	0.129148	0.0895428
chr19	26949001	26959000	21	0.145882	0.0971563
chr19	26950001	26960000	24	0.142212	0.0927791
chr19	26951001	26961000	22	0.151692	0.0966417
chr19	26952001	26962000	23	0.116354	0.0796063
chr19	26953001	26963000	26	0.107734	0.0701291
chr19	26954001	26964000	29	0.0968915	0.0631919
chr19	26955001	26965000	30	0.0990689	0.0620119
chr19	26956001	26966000	26	0.0773039	0.0508664
chr19	26957001	26967000	29	0.0555588	0.0320578
chr19	26958001	26968000	30	0.0409062	0.0223215
chr19	26959001	26969000	33	0.016739	0.00998116
chr19	26960001	26970000	31	0.00466318	0.00525657
chr19	26961001	26971000	33	0.00623412	0.00661675
chr19	26962001	26972000	32	0.0163206	0.00775857
chr19	26963001	26973000	33	0.0176645	0.00960778
chr19	26964001	26974000	32	0.0196866	0.010787
chr19	26965001	26975000	32	0.0197538	0.0134926
chr19	26966001	26976000	36	0.0222193	0.0181414
chr19	26967001	26977000	34	0.0227236	0.0208061
chr19	26968001	26978000	36	0.0213757	0.0198062
chr19	26969001	26979000	34	0.035733	0.0310199
chr19	26970001	26980000	35	0.0350959	0.0305738
chr19	26971001	26981000	37	0.0468823	0.0450746
chr19	26972001	26982000	44	0.0331194	0.0334874
chr19	26973001	26983000	48	0.0281557	0.0304974
chr19	26974001	26984000	59	0.0348617	0.0402913
chr19	26975001	26985000	59	0.0335957	0.0382257
chr19	26976001	26986000	54	0.0406738	0.0455426
chr19	26977001	26987000	57	0.0494575	0.0585871
chr19	26978001	26988000	55	0.0608541	0.0688051
chr19	26979001	26989000	56	0.0535618	0.0634978
chr19	26980001	26990000	61	0.0497443	0.0563821
chr19	26981001	26991000	58	0.0407167	0.0480483
chr19	26982001	26992000	53	0.0519598	0.0570639
chr19	26983001	26993000	48	0.0755383	0.0728932
chr19	26984001	26994000	37	0.0741397	0.0682767
chr19	26985001	26995000	38	0.0733935	0.0661687
chr19	26986001	26996000	42	0.0573751	0.0518565
chr19	26987001	26997000	41	0.0379383	0.0246444
chr19	26988001	26998000	42	0.0188002	0.00890408
chr19	26989001	26999000	42	0.0145731	0.00511778
chr19	26990001	27000000	41	0.0196217	0.00745066
chr19	26991001	27001000	40	0.0207802	0.00803667
chr19	26992001	27002000	38	0.0106796	-0.000487164
chr19	26993001	27003000	38	-0.0147745	-0.0168859
chr19	26994001	27004000	43	0.00226248	-0.010966
chr19	26995001	27005000	41	0.00259094	-0.0110478
chr19	26996001	27006000	40	0.0249452	0.00053796
chr19	26997001	27007000	34	0.0368619	0.0071398
chr19	26998001	27008000	37	0.0505868	0.0210204
chr19	26999001	27009000	43	0.0524214	0.0222109
chr19	27000001	27010000	40	0.0550109	0.0274324
chr19	27001001	27011000	44	0.0532356	0.0292919
chr19	27002001	27012000	43	0.0557401	0.0310711
chr19	27003001	27013000	40	0.0610525	0.0358275
chr19	27004001	27014000	38	0.0496875	0.0332259
chr19	27005001	27015000	39	0.0558687	0.0389611
chr19	27006001	27016000	38	0.0404207	0.0287387
chr19	27007001	27017000	38	0.0378567	0.0278832
chr19	27008001	27018000	46	0.0305993	0.0230949
chr19	27009001	27019000	43	0.030919	0.0221689
chr19	27010001	27020000	48	0.0502885	0.0365326
chr19	27011001	27021000	43	0.051749	0.0360728
chr19	27012001	27022000	47	0.0673051	0.0533487
chr19	27013001	27023000	50	0.070694	0.0579246
chr19	27014001	27024000	50	0.0811912	0.0724915
chr19	27015001	27025000	55	0.103968	0.0863025
chr19	27016001	27026000	56	0.128256	0.108197
chr19	27017001	27027000	57	0.138137	0.116516
chr19	27018001	27028000	47	0.250612	0.182848
chr19	27019001	27029000	45	0.269661	0.187848
chr19	27020001	27030000	43	0.297689	0.172093
chr19	27021001	27031000	47	0.279609	0.161777
chr19	27022001	27032000	50	0.266078	0.138053
chr19	27023001	27033000	52	0.277563	0.147214
chr19	27024001	27034000	52	0.303785	0.172603
chr19	27025001	27035000	47	0.316905	0.179954
chr19	27026001	27036000	43	0.33274	0.179874
chr19	27027001	27037000	46	0.345503	0.200409
chr19	27028001	27038000	44	0.289144	0.193116
chr19	27029001	27039000	40	0.308006	0.228178
chr19	27030001	27040000	37	0.364441	0.284069
chr19	27031001	27041000	37	0.394844	0.315945
chr19	27032001	27042000	32	0.434314	0.358386
chr19	27033001	27043000	28	0.437931	0.381113
chr19	27034001	27044000	24	0.442771	0.35971
chr19	27035001	27045000	21	0.470528	0.374032
chr19	27036001	27046000	22	0.441263	0.340777
chr19	27037001	27047000	18	0.493841	0.349443
chr19	27038001	27048000	16	0.461371	0.305675
chr19	27039001	27049000	17	0.492848	0.31264
chr19	27040001	27050000	15	0.44061	0.279435
chr19	27041001	27051000	14	0.420421	0.224566
chr19	27042001	27052000	16	0.335394	0.194571
chr19	27043001	27053000	23	0.270515	0.134494
chr19	27044001	27054000	23	0.266681	0.133858
chr19	27045001	27055000	26	0.234808	0.118927
chr19	27046001	27056000	25	0.23081	0.113954
chr19	27047001	27057000	28	0.193383	0.107395
chr19	27048001	27058000	29	0.182495	0.0916541
chr19	27049001	27059000	33	0.121401	0.0842994
chr19	27050001	27060000	36	0.19808	0.131229
chr19	27051001	27061000	34	0.205752	0.138868
chr19	27052001	27062000	33	0.222018	0.152325
chr19	27053001	27063000	33	0.325542	0.244614
chr19	27054001	27064000	35	0.331952	0.251391
chr19	27055001	27065000	38	0.302117	0.239677
chr19	27056001	27066000	42	0.283472	0.224923
chr19	27057001	27067000	40	0.270755	0.216817
chr19	27058001	27068000	45	0.295432	0.23061
chr19	27059001	27069000	43	0.315301	0.232036
chr19	27060001	27070000	39	0.278775	0.201958
chr19	27061001	27071000	39	0.276467	0.199128
chr19	27062001	27072000	37	0.296627	0.213666
chr19	27063001	27073000	29	0.225945	0.156404
chr19	27064001	27074000	29	0.2128	0.149097
chr19	27065001	27075000	25	0.262799	0.159106
chr19	27066001	27076000	22	0.353948	0.219968
chr19	27067001	27077000	21	0.422309	0.257545
chr19	27068001	27078000	16	0.460288	0.302059
chr19	27069001	27079000	13	0.49198	0.318574
chr19	27070001	27080000	13	0.49198	0.318574
chr19	27071001	27081000	14	0.549568	0.335363
chr19	27072001	27082000	14	0.578835	0.354342
chr19	27073001	27083000	15	0.550763	0.342569
chr19	27074001	27084000	19	0.451007	0.317885
chr19	27075001	27085000	22	0.479097	0.370406
chr19	27076001	27086000	22	0.442443	0.316697
chr19	27077001	27087000	23	0.39651	0.285454
chr19	27078001	27088000	25	0.333305	0.234165
chr19	27079001	27089000	28	0.30599	0.230288
chr19	27080001	27090000	29	0.30138	0.228698
chr19	27081001	27091000	34	0.264028	0.212834
chr19	27082001	27092000	35	0.242084	0.196894
chr19	27083001	27093000	39	0.27472	0.224037
chr19	27084001	27094000	33	0.314739	0.24792
chr19	27085001	27095000	31	0.254709	0.209814
chr19	27086001	27096000	32	0.260719	0.224743
chr19	27087001	27097000	32	0.26923	0.232184
chr19	27088001	27098000	36	0.271459	0.222053
chr19	27089001	27099000	39	0.277826	0.215486
chr19	27090001	27100000	41	0.29748	0.221652
chr19	27091001	27101000	37	0.300842	0.21365
chr19	27092001	27102000	36	0.309088	0.209022
chr19	27093001	27103000	32	0.274173	0.183207
chr19	27094001	27104000	34	0.245487	0.169551
chr19	27095001	27105000	38	0.22521	0.152135
chr19	27096001	27106000	38	0.201539	0.130091
chr19	27097001	27107000	38	0.174315	0.112669
chr19	27098001	27108000	34	0.169146	0.11721
chr19	27099001	27109000	27	0.162061	0.110854
chr19	27100001	27110000	24	0.118831	0.0885446
chr19	27101001	27111000	23	0.111187	0.0816579
chr19	27102001	27112000	26	0.124625	0.0971715
chr19	27103001	27113000	29	0.169025	0.130842
chr19	27104001	27114000	30	0.192417	0.156791
chr19	27105001	27115000	25	0.231018	0.207918
chr19	27106001	27116000	24	0.259828	0.247553
chr19	27107001	27117000	23	0.284537	0.262462
chr19	27108001	27118000	19	0.315467	0.287197
chr19	27109001	27119000	20	0.310883	0.272255
chr19	27110001	27120000	20	0.310883	0.272255
chr19	27111001	27121000	19	0.333861	0.296862
chr19	27112001	27122000	15	0.372779	0.333595
chr19	27113001	27123000	11	0.351757	0.306749
chr19	27114001	27124000	8	0.279109	0.211542
chr19	27115001	27125000	6	0.198519	0.128914
chr19	27116001	27126000	5	0.112821	0.0582057
chr19	27117001	27127000	5	0.0852444	0.0564025
chr19	27118001	27128000	12	0.196115	0.159283
chr19	27119001	27129000	15	0.198207	0.168828
chr19	27120001	27130000	20	0.236591	0.207289
chr19	27121001	27131000	29	0.242685	0.218191
chr19	27122001	27132000	36	0.24502	0.223766
chr19	27123001	27133000	47	0.246267	0.223699
chr19	27124001	27134000	52	0.247975	0.229095
chr19	27125001	27135000	60	0.247329	0.228078
chr19	27126001	27136000	63	0.242905	0.222542
chr19	27127001	27137000	65	0.244482	0.224268
chr19	27128001	27138000	62	0.24275	0.222293
chr19	27129001	27139000	63	0.242677	0.225705
chr19	27130001	27140000	62	0.23406	0.217861
chr19	27131001	27141000	60	0.228797	0.210069
chr19	27132001	27142000	55	0.21829	0.196248
chr19	27133001	27143000	51	0.203267	0.178061
chr19	27134001	27144000	51	0.223358	0.186143
chr19	27135001	27145000	47	0.21294	0.168856
chr19	27136001	27146000	44	0.217242	0.168321
chr19	27137001	27147000	47	0.227165	0.173409
chr19	27138001	27148000	53	0.249802	0.185743
chr19	27139001	27149000	54	0.269378	0.193753
chr19	27140001	27150000	53	0.266664	0.185947
chr19	27141001	27151000	48	0.266944	0.177798
chr19	27142001	27152000	47	0.276358	0.187263
chr19	27143001	27153000	40	0.297813	0.20139
chr19	27144001	27154000	36	0.262766	0.181326
chr19	27145001	27155000	35	0.257958	0.176554
chr19	27146001	27156000	35	0.254793	0.175705
chr19	27147001	27157000	29	0.248446	0.166923
chr19	27148001	27158000	19	0.191037	0.12171
chr19	27149001	27159000	14	0.0670888	0.0449096
chr19	27150001	27160000	12	0.151873	0.0793873
chr19	27151001	27161000	10	0.231277	0.131459
chr19	27152001	27162000	9	0.236531	0.125556
chr19	27153001	27163000	9	0.236531	0.125556
chr19	27154001	27164000	8	0.256094	0.128682
chr19	27155001	27165000	9	0.258717	0.166791
chr19	27156001	27166000	12	0.220252	0.160956
chr19	27157001	27167000	12	0.220252	0.160956
chr19	27158001	27168000	13	0.216313	0.146012
chr19	27159001	27169000	16	0.183943	0.134501
chr19	27160001	27170000	18	0.127414	0.111565
chr19	27161001	27171000	20	0.0954441	0.0963921
chr19	27162001	27172000	20	0.0954441	0.0963921
chr19	27163001	27173000	20	0.0954441	0.0963921
chr19	27164001	27174000	20	0.0972014	0.0976586
chr19	27165001	27175000	17	0.0994342	0.0959857
chr19	27166001	27176000	17	0.108118	0.09529
chr19	27167001	27177000	21	0.115918	0.103612
chr19	27168001	27178000	23	0.114616	0.108126
chr19	27169001	27179000	20	0.135714	0.119576
chr19	27170001	27180000	19	0.173318	0.134128
chr19	27171001	27181000	17	0.176169	0.136559
chr19	27172001	27182000	18	0.174927	0.137748
chr19	27173001	27183000	19	0.168222	0.129622
chr19	27174001	27184000	18	0.168017	0.127325
chr19	27175001	27185000	18	0.16459	0.124778
chr19	27176001	27186000	15	0.175742	0.135467
chr19	27177001	27187000	14	0.173463	0.140213
chr19	27178001	27188000	12	0.18992	0.154023
chr19	27179001	27189000	11	0.194342	0.15533
chr19	27180001	27190000	10	0.172339	0.141241
chr19	27181001	27191000	9	0.174124	0.139383
chr19	27182001	27192000	14	0.248633	0.194297
chr19	27183001	27193000	15	0.308567	0.250058
chr19	27184001	27194000	21	0.288603	0.20177
chr19	27185001	27195000	24	0.273352	0.201277
chr19	27186001	27196000	29	0.257238	0.195418
chr19	27187001	27197000	30	0.263757	0.196699
chr19	27188001	27198000	33	0.258743	0.200658
chr19	27189001	27199000	33	0.258743	0.200658
chr19	27190001	27200000	36	0.300847	0.232575
chr19	27191001	27201000	40	0.355771	0.258056
chr19	27192001	27202000	36	0.397054	0.270534
chr19	27193001	27203000	36	0.38954	0.265466
chr19	27194001	27204000	35	0.367662	0.257966
chr19	27195001	27205000	34	0.360313	0.247535
chr19	27196001	27206000	34	0.343379	0.224945
chr19	27197001	27207000	38	0.299356	0.18386
chr19	27198001	27208000	39	0.282156	0.163151
chr19	27199001	27209000	44	0.258581	0.146707
chr19	27200001	27210000	44	0.197405	0.0982953
chr19	27201001	27211000	43	0.105154	0.056308
chr19	27202001	27212000	46	0.0466838	0.0278969
chr19	27203001	27213000	45	0.0189955	0.00938317
chr19	27204001	27214000	48	0.0255058	0.0134367
chr19	27205001	27215000	54	0.0203891	0.00745227
chr19	27206001	27216000	49	0.0201155	0.0102178
chr19	27207001	27217000	41	0.0185905	0.0107657
chr19	27208001	27218000	39	0.0341144	0.0232565
chr19	27209001	27219000	45	0.0253404	0.0180977
chr19	27210001	27220000	47	0.0306579	0.0276889
chr19	27211001	27221000	58	0.0340144	0.0372643
chr19	27212001	27222000	70	0.0354818	0.0401108
chr19	27213001	27223000	76	0.0458482	0.0495633
chr19	27214001	27224000	75	0.0553407	0.0585091
chr19	27215001	27225000	72	0.0668588	0.0716424
chr19	27216001	27226000	79	0.0667582	0.0702835
chr19	27217001	27227000	83	0.068255	0.0708689
chr19	27218001	27228000	87	0.0704567	0.0728233
chr19	27219001	27229000	77	0.0827787	0.0840315
chr19	27220001	27230000	71	0.0851291	0.0849017
chr19	27221001	27231000	57	0.0953647	0.0898643
chr19	27222001	27232000	40	0.124104	0.114329
chr19	27223001	27233000	34	0.117213	0.10612
chr19	27224001	27234000	27	0.111871	0.103913
chr19	27225001	27235000	22	0.122716	0.113045
chr19	27226001	27236000	15	0.142935	0.128471
chr19	27227001	27237000	14	0.144206	0.125899
chr19	27228001	27238000	7	0.0670925	0.0833547
chr19	27229001	27239000	9	0.160016	0.111811
chr19	27230001	27240000	11	0.145166	0.100774
chr19	27231001	27241000	15	0.143366	0.106105
chr19	27232001	27242000	21	0.152083	0.142126
chr19	27233001	27243000	22	0.14653	0.133389
chr19	27234001	27244000	26	0.167721	0.157188
chr19	27235001	27245000	25	0.167876	0.157059
chr19	27236001	27246000	26	0.192052	0.175854
chr19	27237001	27247000	26	0.186467	0.167344
chr19	27238001	27248000	26	0.186467	0.167344
chr19	27239001	27249000	26	0.18244	0.16096
chr19	27240001	27250000	25	0.211164	0.181949
chr19	27241001	27251000	27	0.242509	0.191862
chr19	27242001	27252000	24	0.236357	0.160181
chr19	27243001	27253000	22	0.260782	0.178631
chr19	27244001	27254000	20	0.235152	0.143848
chr19	27245001	27255000	21	0.227684	0.139331
chr19	27246001	27256000	19	0.204322	0.111651
chr19	27247001	27257000	17	0.223053	0.126564
chr19	27248001	27258000	20	0.270018	0.149921
chr19	27249001	27259000	20	0.343511	0.212408
chr19	27250001	27260000	21	0.403247	0.251612
chr19	27251001	27261000	18	0.454314	0.299048
chr19	27252001	27262000	17	0.547999	0.401612
chr19	27253001	27263000	20	0.505622	0.348183
chr19	27254001	27264000	23	0.460602	0.295283
chr19	27255001	27265000	26	0.514049	0.352625
chr19	27256001	27266000	26	0.514049	0.352625
chr19	27257001	27267000	31	0.56892	0.417225
chr19	27258001	27268000	31	0.56443	0.408007
chr19	27259001	27269000	30	0.536812	0.372703
chr19	27260001	27270000	29	0.497907	0.332591
chr19	27261001	27271000	27	0.49767	0.318713
chr19	27262001	27272000	27	0.431375	0.263962
chr19	27263001	27273000	24	0.460469	0.291279
chr19	27264001	27274000	20	0.529471	0.366412
chr19	27265001	27275000	18	0.432926	0.275437
chr19	27266001	27276000	19	0.43419	0.286349
chr19	27267001	27277000	13	0.124107	0.130825
chr19	27268001	27278000	12	0.0684154	0.104442
chr19	27269001	27279000	11	0.0976663	0.147912
chr19	27270001	27280000	13	0.122567	0.174196
chr19	27271001	27281000	16	0.124904	0.162062
chr19	27272001	27282000	16	0.137703	0.171229
chr19	27273001	27283000	17	0.151702	0.184696
chr19	27274001	27284000	24	0.187148	0.160379
chr19	27275001	27285000	41	0.219381	0.129219
chr19	27276001	27286000	73	0.185012	0.129598
chr19	27277001	27287000	80	0.203154	0.134772
chr19	27278001	27288000	81	0.210704	0.139106
chr19	27279001	27289000	84	0.219784	0.140115
chr19	27280001	27290000	82	0.221676	0.1362
chr19	27281001	27291000	82	0.227921	0.142203
chr19	27282001	27292000	80	0.234306	0.143633
chr19	27283001	27293000	79	0.231674	0.140385
chr19	27284001	27294000	75	0.22656	0.147271
chr19	27285001	27295000	60	0.220356	0.169836
chr19	27286001	27296000	27	0.268628	0.205358
chr19	27287001	27297000	22	0.248021	0.197188
chr19	27288001	27298000	20	0.257191	0.197157
chr19	27289001	27299000	16	0.214755	0.180839
chr19	27290001	27300000	18	0.20771	0.18286
chr19	27291001	27301000	17	0.174054	0.152958
chr19	27292001	27302000	19	0.164803	0.142318
chr19	27293001	27303000	20	0.158683	0.133471
chr19	27294001	27304000	20	0.189744	0.131405
chr19	27295001	27305000	18	0.184986	0.112487
chr19	27296001	27306000	19	0.182487	0.106685
chr19	27297001	27307000	19	0.185185	0.0994075
chr19	27298001	27308000	24	0.142197	0.0716772
chr19	27299001	27309000	25	0.135419	0.0681372
chr19	27300001	27310000	25	0.127576	0.0586881
chr19	27301001	27311000	23	0.119349	0.0486671
chr19	27302001	27312000	24	0.108337	0.0403303
chr19	27303001	27313000	26	0.100673	0.0397144
chr19	27304001	27314000	24	0.01904	0.00816987
chr19	27305001	27315000	25	0.0803106	0.0357533
chr19	27306001	27316000	24	0.0811872	0.0371497
chr19	27307001	27317000	24	0.129849	0.0650211
chr19	27308001	27318000	20	0.14789	0.0728699
chr19	27309001	27319000	23	0.133958	0.071633
chr19	27310001	27320000	21	0.163093	0.0985933
chr19	27311001	27321000	23	0.156415	0.0998917
chr19	27312001	27322000	22	0.160549	0.103336
chr19	27313001	27323000	19	0.17935	0.118071
chr19	27314001	27324000	29	0.137033	0.0863923
chr19	27315001	27325000	29	0.111464	0.0757205
chr19	27316001	27326000	30	0.10926	0.0735596
chr19	27317001	27327000	31	0.0750958	0.0576288
chr19	27318001	27328000	35	0.0622887	0.0493683
chr19	27319001	27329000	37	0.0581827	0.0454396
chr19	27320001	27330000	39	0.0392055	0.027123
chr19	27321001	27331000	38	0.0416341	0.0307512
chr19	27322001	27332000	38	0.0430642	0.0337777
chr19	27323001	27333000	41	0.0418774	0.0323868
chr19	27324001	27334000	31	0.0412781	0.0319112
chr19	27325001	27335000	32	0.0362537	0.0260644
chr19	27326001	27336000	34	0.0459419	0.0373526
chr19	27327001	27337000	33	0.0385434	0.0296869
chr19	27328001	27338000	34	0.139562	0.0896287
chr19	27329001	27339000	34	0.203884	0.122453
chr19	27330001	27340000	40	0.282695	0.198447
chr19	27331001	27341000	45	0.260575	0.179989
chr19	27332001	27342000	47	0.314345	0.221533
chr19	27333001	27343000	52	0.316119	0.228738
chr19	27334001	27344000	53	0.317173	0.235712
chr19	27335001	27345000	54	0.349389	0.262084
chr19	27336001	27346000	62	0.335854	0.255839
chr19	27337001	27347000	62	0.343182	0.268309
chr19	27338001	27348000	55	0.33764	0.267149
chr19	27339001	27349000	49	0.333237	0.2745
chr19	27340001	27350000	40	0.305147	0.242819
chr19	27341001	27351000	33	0.343594	0.280542
chr19	27342001	27352000	29	0.285707	0.238005
chr19	27343001	27353000	21	0.303526	0.255976
chr19	27344001	27354000	20	0.284741	0.2408
chr19	27345001	27355000	16	0.187528	0.177848
chr19	27346001	27356000	7	0.0880618	0.0955286
chr19	27347001	27357000	19	-0.00713487	-0.00696015
chr19	27348001	27358000	27	0.00686142	0.00979041
chr19	27349001	27359000	27	0.00686142	0.00979041
chr19	27350001	27360000	33	0.00470021	0.00716535
chr19	27351001	27361000	35	0.0195732	0.0186195
chr19	27352001	27362000	35	0.0195732	0.0186195
chr19	27353001	27363000	41	0.0210452	0.016644
chr19	27354001	27364000	43	0.0393477	0.0328358
chr19	27355001	27365000	45	0.0437208	0.0353262
chr19	27356001	27366000	46	0.0433225	0.0340396
chr19	27357001	27367000	38	0.0773992	0.0567663
chr19	27358001	27368000	42	0.0860249	0.0590979
chr19	27359001	27369000	43	0.0915482	0.0630061
chr19	27360001	27370000	41	0.0993897	0.0664889
chr19	27361001	27371000	47	0.0892026	0.0651261
chr19	27362001	27372000	61	0.15734	0.116042
chr19	27363001	27373000	64	0.160583	0.124452
chr19	27364001	27374000	68	0.146902	0.116271
chr19	27365001	27375000	68	0.154654	0.123941
chr19	27366001	27376000	71	0.157141	0.126985
chr19	27367001	27377000	66	0.160071	0.131536
chr19	27368001	27378000	55	0.165034	0.145049
chr19	27369001	27379000	55	0.16105	0.140207
chr19	27370001	27380000	53	0.166998	0.147825
chr19	27371001	27381000	46	0.192932	0.162903
chr19	27372001	27382000	39	0.146358	0.114277
chr19	27373001	27383000	30	0.160184	0.117989
chr19	27374001	27384000	25	0.266912	0.165512
chr19	27375001	27385000	26	0.292122	0.185257
chr19	27376001	27386000	21	0.340242	0.210198
chr19	27377001	27387000	23	0.351129	0.230615
chr19	27378001	27388000	22	0.365698	0.240283
chr19	27379001	27389000	23	0.396235	0.283402
chr19	27380001	27390000	22	0.451807	0.322776
chr19	27381001	27391000	25	0.49888	0.36647
chr19	27382001	27392000	20	0.554844	0.467162
chr19	27383001	27393000	20	0.554844	0.467162
chr19	27384001	27394000	21	0.562269	0.470702
chr19	27385001	27395000	19	0.58105	0.503178
chr19	27386001	27396000	20	0.57025	0.505423
chr19	27387001	27397000	20	0.548552	0.494668
chr19	27388001	27398000	25	0.509629	0.445689
chr19	27389001	27399000	25	0.49783	0.420617
chr19	27390001	27400000	24	0.486316	0.409181
chr19	27391001	27401000	27	0.406274	0.32611
chr19	27392001	27402000	36	0.299887	0.207572
chr19	27393001	27403000	42	0.265892	0.174496
chr19	27394001	27404000	42	0.230112	0.153426
chr19	27395001	27405000	45	0.240328	0.15828
chr19	27396001	27406000	45	0.216219	0.144451
chr19	27397001	27407000	44	0.244561	0.152532
chr19	27398001	27408000	43	0.260291	0.14525
chr19	27399001	27409000	41	0.249607	0.138529
chr19	27400001	27410000	42	0.248556	0.136873
chr19	27401001	27411000	41	0.212074	0.107056
chr19	27402001	27412000	37	0.258328	0.153277
chr19	27403001	27413000	36	0.267587	0.172911
chr19	27404001	27414000	36	0.232758	0.15355
chr19	27405001	27415000	33	0.16035	0.114642
chr19	27406001	27416000	38	0.16854	0.131522
chr19	27407001	27417000	40	0.13263	0.113019
chr19	27408001	27418000	39	0.128882	0.119487
chr19	27409001	27419000	46	0.177154	0.166663
chr19	27410001	27420000	48	0.17597	0.168727
chr19	27411001	27421000	46	0.21687	0.200011
chr19	27412001	27422000	50	0.218933	0.199673
chr19	27413001	27423000	46	0.227041	0.20789
chr19	27414001	27424000	43	0.245486	0.230522
chr19	27415001	27425000	42	0.26567	0.25114
chr19	27416001	27426000	37	0.288703	0.26293
chr19	27417001	27427000	37	0.28826	0.263686
chr19	27418001	27428000	37	0.334587	0.28712
chr19	27419001	27429000	31	0.312968	0.257014
chr19	27420001	27430000	28	0.328476	0.266645
chr19	27421001	27431000	24	0.326938	0.261235
chr19	27422001	27432000	14	0.424604	0.34596
chr19	27423001	27433000	16	0.498063	0.416132
chr19	27424001	27434000	27	0.380633	0.252773
chr19	27425001	27435000	50	0.286455	0.150578
chr19	27426001	27436000	64	0.236142	0.146578
chr19	27427001	27437000	62	0.235094	0.145408
chr19	27428001	27438000	59	0.193577	0.122472
chr19	27429001	27439000	62	0.201841	0.127852
chr19	27430001	27440000	64	0.201803	0.127089
chr19	27431001	27441000	64	0.201803	0.127089
chr19	27432001	27442000	64	0.197786	0.122229
chr19	27433001	27443000	62	0.155548	0.099072
chr19	27434001	27444000	50	0.163945	0.107682
chr19	27435001	27445000	26	0.176402	0.157251
chr19	27436001	27446000	11	0.22379	0.167833
chr19	27437001	27447000	11	0.263529	0.203669
chr19	27438001	27448000	12	0.263534	0.208664
chr19	27439001	27449000	11	0.288313	0.216535
chr19	27440001	27450000	11	0.310164	0.255688
chr19	27441001	27451000	14	0.306991	0.248612
chr19	27442001	27452000	14	0.334273	0.270554
chr19	27443001	27453000	17	0.309468	0.25655
chr19	27444001	27454000	19	0.302682	0.25606
chr19	27445001	27455000	20	0.302942	0.258632
chr19	27446001	27456000	19	0.314656	0.268472
chr19	27447001	27457000	17	0.317603	0.263063
chr19	27448001	27458000	18	0.387255	0.302325
chr19	27449001	27459000	15	0.367929	0.300828
chr19	27450001	27460000	15	0.481698	0.370305
chr19	27451001	27461000	19	0.57196	0.412035
chr19	27452001	27462000	19	0.580977	0.421377
chr19	27453001	27463000	16	0.624797	0.453839
chr19	27454001	27464000	16	0.639697	0.470836
chr19	27455001	27465000	17	0.639764	0.473661
chr19	27456001	27466000	20	0.608375	0.450322
chr19	27457001	27467000	24	0.55904	0.426011
chr19	27458001	27468000	28	0.487641	0.37455
chr19	27459001	27469000	29	0.486379	0.377461
chr19	27460001	27470000	27	0.444539	0.343209
chr19	27461001	27471000	24	0.383548	0.327408
chr19	27462001	27472000	25	0.370669	0.318967
chr19	27463001	27473000	30	0.381582	0.332885
chr19	27464001	27474000	31	0.363964	0.314287
chr19	27465001	27475000	35	0.347379	0.280194
chr19	27466001	27476000	38	0.354288	0.2919
chr19	27467001	27477000	35	0.357628	0.293002
chr19	27468001	27478000	30	0.375566	0.304643
chr19	27469001	27479000	32	0.380205	0.301499
chr19	27470001	27480000	34	0.391551	0.309793
chr19	27471001	27481000	32	0.373168	0.288913
chr19	27472001	27482000	30	0.372573	0.282875
chr19	27473001	27483000	28	0.361744	0.276405
chr19	27474001	27484000	25	0.376593	0.28829
chr19	27475001	27485000	20	0.381854	0.32109
chr19	27476001	27486000	15	0.352552	0.285333
chr19	27477001	27487000	14	0.349968	0.27852
chr19	27478001	27488000	13	0.346861	0.270659
chr19	27479001	27489000	10	0.312408	0.255091
chr19	27480001	27490000	8	0.24228	0.208239
chr19	27481001	27491000	7	0.272642	0.24128
chr19	27482001	27492000	7	0.272642	0.24128
chr19	27483001	27493000	4	0.146667	0.10933
chr19	27484001	27494000	6	0.124746	0.0827258
chr19	27485001	27495000	5	0.1297	0.0783048
chr19	27486001	27496000	4	0.142258	0.0734359
chr19	27487001	27497000	4	0.142258	0.0734359
chr19	27488001	27498000	4	0.142258	0.0734359
chr19	27489001	27499000	4	0.142258	0.0734359
chr19	27490001	27500000	4	0.142258	0.0734359
chr19	27491001	27501000	3	0.0412153	0.0084089
chr19	27492001	27502000	4	0.127664	0.0640705
chr19	27493001	27503000	3	0.147826	0.0966965
chr19	27494001	27504000	2	0.242073	0.242562
chr19	27495001	27505000	2	0.242073	0.242562
chr19	27496001	27506000	2	0.242073	0.242562
chr19	27497001	27507000	2	0.242073	0.242562
chr19	27498001	27508000	2	0.242073	0.242562
chr19	27499001	27509000	3	0.236037	0.235782
chr19	27500001	27510000	6	0.208894	0.205111
chr19	27501001	27511000	6	0.208894	0.205111
chr19	27502001	27512000	6	0.212507	0.208947
chr19	27503001	27513000	8	0.196306	0.18359
chr19	27504001	27514000	8	0.196306	0.18359
chr19	27505001	27515000	10	0.180407	0.156155
chr19	27506001	27516000	13	0.158301	0.112762
chr19	27507001	27517000	14	0.166873	0.122046
chr19	27508001	27518000	15	0.16197	0.112009
chr19	27509001	27519000	16	0.156607	0.104727
chr19	27510001	27520000	14	0.13686	0.0812107
chr19	27511001	27521000	15	0.146836	0.0918083
chr19	27512001	27522000	16	0.116559	0.06827
chr19	27513001	27523000	16	0.13708	0.0760479
chr19	27514001	27524000	21	0.117958	0.0639397
chr19	27515001	27525000	20	0.152444	0.0838926
chr19	27516001	27526000	20	0.165699	0.114097
chr19	27517001	27527000	22	0.164968	0.112024
chr19	27518001	27528000	23	0.158823	0.115307
chr19	27519001	27529000	21	0.158862	0.115921
chr19	27520001	27530000	22	0.169272	0.129713
chr19	27521001	27531000	21	0.165345	0.124453
chr19	27522001	27532000	23	0.167365	0.127096
chr19	27523001	27533000	22	0.153366	0.11753
chr19	27524001	27534000	17	0.165535	0.136206
chr19	27525001	27535000	18	0.126309	0.10898
chr19	27526001	27536000	15	0.118004	0.09688
chr19	27527001	27537000	14	0.109867	0.0879142
chr19	27528001	27538000	15	0.116056	0.0945453
chr19	27529001	27539000	17	0.0975378	0.0795147
chr19	27530001	27540000	17	0.0678191	0.0524159
chr19	27531001	27541000	19	0.0596527	0.045333
chr19	27532001	27542000	19	0.0670684	0.0544312
chr19	27533001	27543000	20	0.0694283	0.0564385
chr19	27534001	27544000	23	0.0795058	0.0636407
chr19	27535001	27545000	24	0.0957072	0.077787
chr19	27536001	27546000	29	0.0896771	0.0741923
chr19	27537001	27547000	32	0.0893322	0.0767184
chr19	27538001	27548000	35	0.0942111	0.0799527
chr19	27539001	27549000	36	0.106609	0.0918232
chr19	27540001	27550000	37	0.118315	0.102934
chr19	27541001	27551000	41	0.121857	0.105842
chr19	27542001	27552000	38	0.12794	0.110369
chr19	27543001	27553000	41	0.133958	0.118725
chr19	27544001	27554000	39	0.137696	0.123187
chr19	27545001	27555000	37	0.13059	0.1161
chr19	27546001	27556000	33	0.139241	0.121374
chr19	27547001	27557000	28	0.144403	0.124965
chr19	27548001	27558000	24	0.140942	0.116779
chr19	27549001	27559000	24	0.143873	0.127243
chr19	27550001	27560000	21	0.137999	0.124172
chr19	27551001	27561000	16	0.150554	0.141674
chr19	27552001	27562000	16	0.123046	0.120932
chr19	27553001	27563000	11	0.103371	0.105884
chr19	27554001	27564000	9	0.0641135	0.0870317
chr19	27555001	27565000	12	0.104862	0.117701
chr19	27556001	27566000	11	0.110862	0.128916
chr19	27557001	27567000	11	0.110862	0.128916
chr19	27558001	27568000	10	0.110844	0.141794
chr19	27559001	27569000	9	0.0880918	0.0970645
chr19	27560001	27570000	10	0.0841676	0.0836328
chr19	27561001	27571000	9	0.0799897	0.0751039
chr19	27562001	27572000	9	0.0919666	0.0738023
chr19	27563001	27573000	10	0.0721307	0.0623214
chr19	27564001	27574000	22	0.150364	0.128544
chr19	27565001	27575000	23	0.142744	0.120739
chr19	27566001	27576000	45	0.122927	0.111516
chr19	27567001	27577000	59	0.123004	0.113406
chr19	27568001	27578000	71	0.125373	0.117027
chr19	27569001	27579000	76	0.118408	0.111512
chr19	27570001	27580000	95	0.145355	0.135222
chr19	27571001	27581000	114	0.207808	0.195402
chr19	27572001	27582000	129	0.248748	0.236704
chr19	27573001	27583000	130	0.2561	0.243992
chr19	27574001	27584000	123	0.26759	0.254556
chr19	27575001	27585000	121	0.272846	0.259268
chr19	27576001	27586000	102	0.315157	0.295291
chr19	27577001	27587000	90	0.342338	0.31973
chr19	27578001	27588000	79	0.380155	0.348463
chr19	27579001	27589000	77	0.405391	0.356167
chr19	27580001	27590000	59	0.468273	0.394861
chr19	27581001	27591000	40	0.43881	0.346678
chr19	27582001	27592000	26	0.365235	0.25652
chr19	27583001	27593000	24	0.338368	0.230269
chr19	27584001	27594000	23	0.286652	0.177953
chr19	27585001	27595000	20	0.295278	0.174256
chr19	27586001	27596000	17	0.238952	0.1468
chr19	27587001	27597000	19	0.220678	0.141531
chr19	27588001	27598000	21	0.181324	0.133663
chr19	27589001	27599000	21	0.158183	0.143196
chr19	27590001	27600000	27	0.135129	0.110376
chr19	27591001	27601000	28	0.144414	0.123181
chr19	27592001	27602000	28	0.0875997	0.0922119
chr19	27593001	27603000	34	0.142033	0.112796
chr19	27594001	27604000	33	0.174774	0.146878
chr19	27595001	27605000	35	0.178451	0.152698
chr19	27596001	27606000	46	0.227569	0.182348
chr19	27597001	27607000	57	0.230838	0.169553
chr19	27598001	27608000	57	0.245598	0.17398
chr19	27599001	27609000	56	0.27767	0.19653
chr19	27600001	27610000	56	0.303659	0.235007
chr19	27601001	27611000	59	0.303982	0.234553
chr19	27602001	27612000	58	0.315072	0.242673
chr19	27603001	27613000	55	0.278911	0.231335
chr19	27604001	27614000	55	0.243839	0.20475
chr19	27605001	27615000	64	0.200297	0.163846
chr19	27606001	27616000	54	0.156946	0.140742
chr19	27607001	27617000	41	0.141376	0.147243
chr19	27608001	27618000	39	0.128845	0.138957
chr19	27609001	27619000	37	0.112067	0.119586
chr19	27610001	27620000	32	0.0630053	0.067583
chr19	27611001	27621000	28	0.0358037	0.036267
chr19	27612001	27622000	29	0.0217779	0.0200171
chr19	27613001	27623000	27	0.0293613	0.0263633
chr19	27614001	27624000	30	0.023697	0.0200357
chr19	27615001	27625000	26	0.0482561	0.0639067
chr19	27616001	27626000	28	0.0476117	0.0651613
chr19	27617001	27627000	32	0.0349718	0.0521379
chr19	27618001	27628000	43	0.0497208	0.0764713
chr19	27619001	27629000	46	0.0408384	0.0641738
chr19	27620001	27630000	47	0.0437673	0.0646802
chr19	27621001	27631000	56	0.0442692	0.0607003
chr19	27622001	27632000	58	0.0452548	0.0610154
chr19	27623001	27633000	59	0.0452187	0.0607504
chr19	27624001	27634000	56	0.0530552	0.0696408
chr19	27625001	27635000	51	0.0515336	0.0638915
chr19	27626001	27636000	48	0.0500102	0.0612078
chr19	27627001	27637000	47	0.0565963	0.0700671
chr19	27628001	27638000	35	0.0442102	0.0440554
chr19	27629001	27639000	34	0.088125	0.0702296
chr19	27630001	27640000	34	0.153751	0.114906
chr19	27631001	27641000	30	0.199831	0.149676
chr19	27632001	27642000	27	0.22519	0.17038
chr19	27633001	27643000	28	0.233945	0.181765
chr19	27634001	27644000	30	0.24691	0.199057
chr19	27635001	27645000	29	0.255641	0.206374
chr19	27636001	27646000	33	0.240474	0.195615
chr19	27637001	27647000	35	0.240257	0.192735
chr19	27638001	27648000	39	0.262334	0.206567
chr19	27639001	27649000	40	0.251	0.199618
chr19	27640001	27650000	39	0.218993	0.175861
chr19	27641001	27651000	37	0.217996	0.185854
chr19	27642001	27652000	38	0.212556	0.1794
chr19	27643001	27653000	39	0.209064	0.175025
chr19	27644001	27654000	41	0.182614	0.145509
chr19	27645001	27655000	43	0.181785	0.144628
chr19	27646001	27656000	41	0.1763	0.13816
chr19	27647001	27657000	38	0.162352	0.125826
chr19	27648001	27658000	37	0.117364	0.096815
chr19	27649001	27659000	36	0.0977893	0.0853703
chr19	27650001	27660000	35	0.0795554	0.0702772
chr19	27651001	27661000	33	0.0439529	0.04368
chr19	27652001	27662000	32	0.0382961	0.0390596
chr19	27653001	27663000	30	0.0918666	0.0720986
chr19	27654001	27664000	23	0.112219	0.0879769
chr19	27655001	27665000	20	0.104602	0.0807895
chr19	27656001	27666000	19	0.11788	0.0872581
chr19	27657001	27667000	21	0.145015	0.114551
chr19	27658001	27668000	20	0.201595	0.153978
chr19	27659001	27669000	23	0.204804	0.166478
chr19	27660001	27670000	32	0.422635	0.35867
chr19	27661001	27671000	38	0.521308	0.456224
chr19	27662001	27672000	50	0.574302	0.510443
chr19	27663001	27673000	55	0.541647	0.450312
chr19	27664001	27674000	67	0.507322	0.371414
chr19	27665001	27675000	74	0.487074	0.345346
chr19	27666001	27676000	84	0.454702	0.331111
chr19	27667001	27677000	84	0.462625	0.335411
chr19	27668001	27678000	89	0.443542	0.320945
chr19	27669001	27679000	85	0.462475	0.329514
chr19	27670001	27680000	84	0.377009	0.260289
chr19	27671001	27681000	92	0.282145	0.19874
chr19	27672001	27682000	86	0.168172	0.125209
chr19	27673001	27683000	82	0.160765	0.121178
chr19	27674001	27684000	81	0.164369	0.135231
chr19	27675001	27685000	77	0.164964	0.139559
chr19	27676001	27686000	68	0.156261	0.130116
chr19	27677001	27687000	63	0.156597	0.130631
chr19	27678001	27688000	59	0.164831	0.13441
chr19	27679001	27689000	58	0.159906	0.127223
chr19	27680001	27690000	53	0.160018	0.128476
chr19	27681001	27691000	46	0.1437	0.10858
chr19	27682001	27692000	49	0.124292	0.10284
chr19	27683001	27693000	52	0.150425	0.128088
chr19	27684001	27694000	43	0.167024	0.144983
chr19	27685001	27695000	44	0.179206	0.154365
chr19	27686001	27696000	47	0.157801	0.139819
chr19	27687001	27697000	51	0.149401	0.128696
chr19	27688001	27698000	47	0.134401	0.12134
chr19	27689001	27699000	46	0.133757	0.122401
chr19	27690001	27700000	49	0.116079	0.110904
chr19	27691001	27701000	48	0.12913	0.136027
chr19	27692001	27702000	44	0.167614	0.166999
chr19	27693001	27703000	48	0.166256	0.167527
chr19	27694001	27704000	60	0.181264	0.185692
chr19	27695001	27705000	81	0.151474	0.155647
chr19	27696001	27706000	90	0.158521	0.161878
chr19	27697001	27707000	89	0.157428	0.161069
chr19	27698001	27708000	99	0.167939	0.166811
chr19	27699001	27709000	99	0.169327	0.168481
chr19	27700001	27710000	91	0.178484	0.175852
chr19	27701001	27711000	85	0.181478	0.175216
chr19	27702001	27712000	83	0.183326	0.176944
chr19	27703001	27713000	75	0.175057	0.164287
chr19	27704001	27714000	61	0.156143	0.139556
chr19	27705001	27715000	37	0.192838	0.167706
chr19	27706001	27716000	25	0.221517	0.17564
chr19	27707001	27717000	22	0.243379	0.197537
chr19	27708001	27718000	14	0.220411	0.17457
chr19	27709001	27719000	13	0.224032	0.174988
chr19	27710001	27720000	20	0.199642	0.165838
chr19	27711001	27721000	22	0.16089	0.134406
chr19	27712001	27722000	18	0.107691	0.0930048
chr19	27713001	27723000	16	0.121706	0.113835
chr19	27714001	27724000	18	0.124115	0.112784
chr19	27715001	27725000	18	0.11831	0.108723
chr19	27716001	27726000	17	0.119664	0.110682
chr19	27717001	27727000	17	0.120373	0.107301
chr19	27718001	27728000	16	0.113914	0.103882
chr19	27719001	27729000	19	0.1141	0.0961286
chr19	27720001	27730000	13	0.0941249	0.070434
chr19	27721001	27731000	17	0.253041	0.209375
chr19	27722001	27732000	26	0.300582	0.276516
chr19	27723001	27733000	30	0.314223	0.295406
chr19	27724001	27734000	31	0.299713	0.279808
chr19	27725001	27735000	32	0.344546	0.31115
chr19	27726001	27736000	32	0.336228	0.304415
chr19	27727001	27737000	44	0.30302	0.260091
chr19	27728001	27738000	44	0.309465	0.257201
chr19	27729001	27739000	45	0.303271	0.255607
chr19	27730001	27740000	45	0.304711	0.25593
chr19	27731001	27741000	44	0.257024	0.218301
chr19	27732001	27742000	36	0.212656	0.169234
chr19	27733001	27743000	33	0.185899	0.136216
chr19	27734001	27744000	31	0.201955	0.145373
chr19	27735001	27745000	31	0.124719	0.099421
chr19	27736001	27746000	35	0.113032	0.0945282
chr19	27737001	27747000	27	0.0769138	0.0657639
chr19	27738001	27748000	26	0.0774811	0.06875
chr19	27739001	27749000	25	0.083603	0.0687288
chr19	27740001	27750000	26	0.0900599	0.0716253
chr19	27741001	27751000	21	0.079879	0.0639687
chr19	27742001	27752000	21	0.0791589	0.0627164
chr19	27743001	27753000	21	0.0782386	0.0608854
chr19	27744001	27754000	23	0.11921	0.0964635
chr19	27745001	27755000	24	0.146137	0.12186
chr19	27746001	27756000	19	0.172192	0.144452
chr19	27747001	27757000	16	0.224509	0.202663
chr19	27748001	27758000	17	0.218665	0.197226
chr19	27749001	27759000	15	0.233103	0.212169
chr19	27750001	27760000	14	0.231	0.205948
chr19	27751001	27761000	14	0.208361	0.185838
chr19	27752001	27762000	16	0.198417	0.157521
chr19	27753001	27763000	16	0.199235	0.152877
chr19	27754001	27764000	16	0.126468	0.0849399
chr19	27755001	27765000	17	0.0647745	0.0409682
chr19	27756001	27766000	17	0.0647745	0.0409682
chr19	27757001	27767000	17	0.0101088	0.00576158
chr19	27758001	27768000	21	0.00377218	-0.000542777
chr19	27759001	27769000	26	0.000258235	-0.0030456
chr19	27760001	27770000	32	0.0367821	0.0206006
chr19	27761001	27771000	32	0.0376137	0.0204266
chr19	27762001	27772000	30	0.0360683	0.0201039
chr19	27763001	27773000	33	0.0286791	0.0154914
chr19	27764001	27774000	34	0.029692	0.0177963
chr19	27765001	27775000	32	0.0277131	0.0165059
chr19	27766001	27776000	35	0.0285067	0.0187123
chr19	27767001	27777000	37	0.0226124	0.0133605
chr19	27768001	27778000	33	0.0204981	0.0137636
chr19	27769001	27779000	30	0.0245836	0.0174491
chr19	27770001	27780000	26	-0.0169667	-0.0113199
chr19	27771001	27781000	26	-0.0144544	-0.00905203
chr19	27772001	27782000	31	-0.00531298	-0.00100681
chr19	27773001	27783000	31	-0.00201741	0.0022787
chr19	27774001	27784000	30	0.010287	0.0102534
chr19	27775001	27785000	28	0.013965	0.0134565
chr19	27776001	27786000	25	0.0115305	0.0100017
chr19	27777001	27787000	22	0.0230083	0.0204952
chr19	27778001	27788000	24	0.0266043	0.022959
chr19	27779001	27789000	23	0.026586	0.0227588
chr19	27780001	27790000	20	0.0344665	0.0306212
chr19	27781001	27791000	19	0.0354769	0.0312891
chr19	27782001	27792000	13	0.0331293	0.0331835
chr19	27783001	27793000	9	0.0488049	0.0509655
chr19	27784001	27794000	8	0.0132233	0.0202827
chr19	27785001	27795000	14	0.0220348	0.0171162
chr19	27786001	27796000	20	0.0256972	0.0285193
chr19	27787001	27797000	19	0.0226512	0.0248755
chr19	27788001	27798000	18	0.0194133	0.0232186
chr19	27789001	27799000	20	0.0190623	0.0216667
chr19	27790001	27800000	23	0.0617566	0.0447064
chr19	27791001	27801000	28	0.06879	0.0451112
chr19	27792001	27802000	31	0.0604662	0.0408321
chr19	27793001	27803000	32	0.0600109	0.0400724
chr19	27794001	27804000	31	0.0760905	0.0532192
chr19	27795001	27805000	34	0.110276	0.0971183
chr19	27796001	27806000	28	0.120615	0.106117
chr19	27797001	27807000	30	0.114004	0.0991799
chr19	27798001	27808000	31	0.120137	0.108251
chr19	27799001	27809000	31	0.116262	0.104366
chr19	27800001	27810000	30	0.0984599	0.0991667
chr19	27801001	27811000	27	0.090319	0.100136
chr19	27802001	27812000	26	0.0990304	0.105319
chr19	27803001	27813000	38	0.096219	0.0962899
chr19	27804001	27814000	39	0.0921282	0.0926735
chr19	27805001	27815000	34	0.0828937	0.0714727
chr19	27806001	27816000	35	0.0996022	0.0808062
chr19	27807001	27817000	34	0.102837	0.0850038
chr19	27808001	27818000	32	0.102986	0.0797604
chr19	27809001	27819000	31	0.110127	0.0878021
chr19	27810001	27820000	30	0.107419	0.0817505
chr19	27811001	27821000	30	0.118358	0.0930017
chr19	27812001	27822000	30	0.113245	0.0897367
chr19	27813001	27823000	24	0.103762	0.0775624
chr19	27814001	27824000	25	0.102173	0.0737993
chr19	27815001	27825000	25	0.0720872	0.0508451
chr19	27816001	27826000	27	0.0399642	0.0309418
chr19	27817001	27827000	31	0.0293512	0.0231149
chr19	27818001	27828000	34	0.0259226	0.0203577
chr19	27819001	27829000	35	0.0253059	0.0206259
chr19	27820001	27830000	38	0.02299	0.0192163
chr19	27821001	27831000	36	0.0134372	0.0119207
chr19	27822001	27832000	38	0.021323	0.0199396
chr19	27823001	27833000	38	0.0153946	0.0189131
chr19	27824001	27834000	38	0.00779913	0.0121387
chr19	27825001	27835000	35	0.00906121	0.0141542
chr19	27826001	27836000	34	0.00825413	0.0133454
chr19	27827001	27837000	34	0.0111451	0.01596
chr19	27828001	27838000	37	0.0239294	0.0265751
chr19	27829001	27839000	39	0.0317258	0.0297941
chr19	27830001	27840000	39	0.0315311	0.0294967
chr19	27831001	27841000	42	0.0264606	0.0248307
chr19	27832001	27842000	44	0.0176976	0.0171432
chr19	27833001	27843000	40	0.0373731	0.0301618
chr19	27834001	27844000	38	0.0375251	0.0314063
chr19	27835001	27845000	40	0.0355479	0.0303172
chr19	27836001	27846000	41	0.033565	0.029056
chr19	27837001	27847000	40	0.0500208	0.0398731
chr19	27838001	27848000	36	0.0497248	0.0384003
chr19	27839001	27849000	34	0.0364012	0.0293136
chr19	27840001	27850000	34	0.0726688	0.0576112
chr19	27841001	27851000	32	0.0893374	0.0736433
chr19	27842001	27852000	29	0.104649	0.0838254
chr19	27843001	27853000	30	0.0907516	0.0724105
chr19	27844001	27854000	36	0.101199	0.0777336
chr19	27845001	27855000	33	0.111064	0.0840453
chr19	27846001	27856000	30	0.128967	0.0958032
chr19	27847001	27857000	29	0.122742	0.0951107
chr19	27848001	27858000	26	0.124842	0.0963739
chr19	27849001	27859000	22	0.152178	0.115201
chr19	27850001	27860000	22	0.131097	0.100961
chr19	27851001	27861000	24	0.107569	0.0808975
chr19	27852001	27862000	24	0.113235	0.0876882
chr19	27853001	27863000	22	0.115013	0.0858401
chr19	27854001	27864000	15	0.111116	0.0871419
chr19	27855001	27865000	16	0.107456	0.0850564
chr19	27856001	27866000	21	0.123217	0.104535
chr19	27857001	27867000	19	0.122178	0.101162
chr19	27858001	27868000	20	0.119055	0.0944135
chr19	27859001	27869000	22	0.121671	0.0932286
chr19	27860001	27870000	21	0.085838	0.0724091
chr19	27861001	27871000	19	0.107309	0.0869901
chr19	27862001	27872000	19	0.104895	0.0843052
chr19	27863001	27873000	19	0.107368	0.0905215
chr19	27864001	27874000	21	0.100866	0.0787081
chr19	27865001	27875000	23	0.110318	0.0833197
chr19	27866001	27876000	19	0.0881807	0.059264
chr19	27867001	27877000	20	0.0941217	0.0614091
chr19	27868001	27878000	20	0.0938299	0.0617748
chr19	27869001	27879000	20	0.080765	0.0557381
chr19	27870001	27880000	20	0.0801713	0.0590674
chr19	27871001	27881000	23	0.0819817	0.0627355
chr19	27872001	27882000	21	0.0836604	0.0656332
chr19	27873001	27883000	24	0.104657	0.0736033
chr19	27874001	27884000	22	0.110008	0.0833417
chr19	27875001	27885000	19	0.104002	0.0798031
chr19	27876001	27886000	18	0.108262	0.081793
chr19	27877001	27887000	16	0.106338	0.0824644
chr19	27878001	27888000	16	0.105609	0.0820433
chr19	27879001	27889000	14	0.118778	0.090762
chr19	27880001	27890000	17	0.189062	0.12769
chr19	27881001	27891000	14	0.22449	0.143333
chr19	27882001	27892000	17	0.228001	0.155659
chr19	27883001	27893000	14	0.235652	0.168788
chr19	27884001	27894000	15	0.228064	0.164052
chr19	27885001	27895000	17	0.207529	0.154895
chr19	27886001	27896000	18	0.207739	0.158059
chr19	27887001	27897000	19	0.191206	0.147936
chr19	27888001	27898000	20	0.189641	0.154808
chr19	27889001	27899000	21	0.184875	0.152579
chr19	27890001	27900000	16	0.138906	0.132231
chr19	27891001	27901000	15	0.132781	0.125018
chr19	27892001	27902000	13	0.102052	0.0939895
chr19	27893001	27903000	11	0.0804524	0.0866916
chr19	27894001	27904000	11	0.0695805	0.0758395
chr19	27895001	27905000	10	0.0643681	0.0705384
chr19	27896001	27906000	11	0.11833	0.091926
chr19	27897001	27907000	11	0.132741	0.109624
chr19	27898001	27908000	10	0.121781	0.0969865
chr19	27899001	27909000	10	0.110029	0.0853549
chr19	27900001	27910000	12	0.165615	0.122968
chr19	27901001	27911000	15	0.146591	0.111788
chr19	27902001	27912000	14	0.15275	0.114701
chr19	27903001	27913000	14	0.15275	0.114701
chr19	27904001	27914000	13	0.165725	0.125187
chr19	27905001	27915000	14	0.170476	0.122458
chr19	27906001	27916000	13	0.127194	0.0911453
chr19	27907001	27917000	13	0.174684	0.122517
chr19	27908001	27918000	17	0.195815	0.129935
chr19	27909001	27919000	17	0.20796	0.140106
chr19	27910001	27920000	14	0.178329	0.121514
chr19	27911001	27921000	12	0.217065	0.142119
chr19	27912001	27922000	13	0.304666	0.207226
chr19	27913001	27923000	13	0.304666	0.207226
chr19	27914001	27924000	16	0.274218	0.197759
chr19	27915001	27925000	15	0.30369	0.232552
chr19	27916001	27926000	16	0.344226	0.289788
chr19	27917001	27927000	15	0.326728	0.271225
chr19	27918001	27928000	12	0.347295	0.283247
chr19	27919001	27929000	12	0.352464	0.266647
chr19	27920001	27930000	12	0.352464	0.266647
chr19	27921001	27931000	12	0.364839	0.26989
chr19	27922001	27932000	11	0.346291	0.24637
chr19	27923001	27933000	13	0.464197	0.325608
chr19	27924001	27934000	11	0.526099	0.35243
chr19	27925001	27935000	13	0.621051	0.438945
chr19	27926001	27936000	14	0.673639	0.491319
chr19	27927001	27937000	16	0.680074	0.517095
chr19	27928001	27938000	20	0.703778	0.599188
chr19	27929001	27939000	21	0.719158	0.644819
chr19	27930001	27940000	21	0.719158	0.644819
chr19	27931001	27941000	21	0.713136	0.640686
chr19	27932001	27942000	21	0.721379	0.617451
chr19	27933001	27943000	21	0.69561	0.579473
chr19	27934001	27944000	21	0.700459	0.597512
chr19	27935001	27945000	23	0.654784	0.556087
chr19	27936001	27946000	20	0.628563	0.524068
chr19	27937001	27947000	18	0.615819	0.504795
chr19	27938001	27948000	14	0.492861	0.393766
chr19	27939001	27949000	12	0.389379	0.332491
chr19	27940001	27950000	15	0.509872	0.412185
chr19	27941001	27951000	15	0.560306	0.454068
chr19	27942001	27952000	16	0.563904	0.495788
chr19	27943001	27953000	15	0.586368	0.51871
chr19	27944001	27954000	16	0.598274	0.513872
chr19	27945001	27955000	16	0.621283	0.530988
chr19	27946001	27956000	19	0.619886	0.49184
chr19	27947001	27957000	20	0.632898	0.506538
chr19	27948001	27958000	19	0.667867	0.569624
chr19	27949001	27959000	21	0.680779	0.590768
chr19	27950001	27960000	21	0.656899	0.5628
chr19	27951001	27961000	20	0.646922	0.55165
chr19	27952001	27962000	19	0.649922	0.548161
chr19	27953001	27963000	19	0.64238	0.541917
chr19	27954001	27964000	17	0.642683	0.55072
chr19	27955001	27965000	12	0.664685	0.546826
chr19	27956001	27966000	10	0.66172	0.587314
chr19	27957001	27967000	9	0.639315	0.56526
chr19	27958001	27968000	8	0.61534	0.536962
chr19	27959001	27969000	9	0.608873	0.473427
chr19	27960001	27970000	7	0.592524	0.436017
chr19	27961001	27971000	9	0.596349	0.473806
chr19	27962001	27972000	8	0.605456	0.471559
chr19	27963001	27973000	7	0.63377	0.473969
chr19	27964001	27974000	7	0.63377	0.473969
chr19	27965001	27975000	10	0.5619	0.375261
chr19	27966001	27976000	9	0.578621	0.399135
chr19	27967001	27977000	9	0.578621	0.399135
chr19	27968001	27978000	10	0.52189	0.353765
chr19	27969001	27979000	7	0.37235	0.284174
chr19	27970001	27980000	6	0.369922	0.265399
chr19	27971001	27981000	7	0.0446445	0.0593423
chr19	27972001	27982000	7	0.0446445	0.0593423
chr19	27973001	27983000	7	0.0446445	0.0593423
chr19	27974001	27984000	7	0.0446445	0.0593423
chr19	27975001	27985000	9	0.0844234	0.08826
chr19	27976001	27986000	14	0.152478	0.121697
chr19	27977001	27987000	16	0.145396	0.11973
chr19	27978001	27988000	17	0.316645	0.161733
chr19	27979001	27989000	19	0.27744	0.149106
chr19	27980001	27990000	21	0.24281	0.140223
chr19	27981001	27991000	20	0.233731	0.1465
chr19	27982001	27992000	27	0.163315	0.107623
chr19	27983001	27993000	32	0.131888	0.0918511
chr19	27984001	27994000	39	0.104987	0.073271
chr19	27985001	27995000	43	0.121089	0.0767253
chr19	27986001	27996000	46	0.111268	0.0668981
chr19	27987001	27997000	47	0.111009	0.0665678
chr19	27988001	27998000	49	0.0671732	0.051156
chr19	27989001	27999000	47	0.0685979	0.0515553
chr19	27990001	28000000	48	0.0692313	0.0522864
chr19	27991001	28001000	48	0.0750929	0.0578965
chr19	27992001	28002000	43	0.0910611	0.0688427
chr19	27993001	28003000	38	0.107761	0.0770216
chr19	27994001	28004000	31	0.143244	0.0970479
chr19	27995001	28005000	24	0.0958449	0.0851318
chr19	27996001	28006000	19	0.10371	0.0992129
chr19	27997001	28007000	22	0.0721867	0.0745411
chr19	27998001	28008000	25	0.0464394	0.0510612
chr19	27999001	28009000	31	0.0358848	0.0390421
chr19	28000001	28010000	30	0.0410505	0.0382522
chr19	28001001	28011000	29	0.046605	0.0370926
chr19	28002001	28012000	35	0.0970801	0.062683
chr19	28003001	28013000	38	0.0947933	0.0606069
chr19	28004001	28014000	43	0.0902091	0.0585538
chr19	28005001	28015000	44	0.0928377	0.0589115
chr19	28006001	28016000	43	0.0879148	0.0504137
chr19	28007001	28017000	40	0.0956302	0.0575073
chr19	28008001	28018000	40	0.114099	0.0771414
chr19	28009001	28019000	34	0.130571	0.0927023
chr19	28010001	28020000	36	0.113949	0.0830592
chr19	28011001	28021000	36	0.105512	0.0765241
chr19	28012001	28022000	31	0.0631635	0.0531143
chr19	28013001	28023000	31	0.0539045	0.0457758
chr19	28014001	28024000	29	0.0450547	0.0385491
chr19	28015001	28025000	29	0.03312	0.0272687
chr19	28016001	28026000	27	0.0306749	0.025396
chr19	28017001	28027000	30	0.0381447	0.0394067
chr19	28018001	28028000	24	0.0169102	0.0235271
chr19	28019001	28029000	25	0.0153071	0.0218893
chr19	28020001	28030000	24	0.0194683	0.0272947
chr19	28021001	28031000	25	0.0171	0.0248451
chr19	28022001	28032000	25	0.0791203	0.0628373
chr19	28023001	28033000	23	0.0899847	0.0722943
chr19	28024001	28034000	21	0.110121	0.0877137
chr19	28025001	28035000	20	0.110474	0.0883373
chr19	28026001	28036000	25	0.0879291	0.0743308
chr19	28027001	28037000	23	0.0934497	0.0757761
chr19	28028001	28038000	22	0.0994417	0.0809652
chr19	28029001	28039000	24	0.101964	0.0886064
chr19	28030001	28040000	24	0.121042	0.10864
chr19	28031001	28041000	23	0.129175	0.114181
chr19	28032001	28042000	22	0.0536573	0.0725782
chr19	28033001	28043000	23	0.0651191	0.0830054
chr19	28034001	28044000	26	0.0791065	0.0910864
chr19	28035001	28045000	25	0.0970617	0.104668
chr19	28036001	28046000	22	0.149832	0.141917
chr19	28037001	28047000	25	0.167086	0.157434
chr19	28038001	28048000	35	0.129536	0.118628
chr19	28039001	28049000	36	0.141467	0.11826
chr19	28040001	28050000	37	0.134279	0.101356
chr19	28041001	28051000	38	0.153108	0.109574
chr19	28042001	28052000	42	0.144854	0.103269
chr19	28043001	28053000	44	0.170285	0.118457
chr19	28044001	28054000	45	0.153563	0.101499
chr19	28045001	28055000	47	0.142341	0.0932098
chr19	28046001	28056000	47	0.122708	0.0811126
chr19	28047001	28057000	45	0.0993304	0.0572773
chr19	28048001	28058000	42	0.0936756	0.0512023
chr19	28049001	28059000	41	0.074257	0.0392234
chr19	28050001	28060000	45	0.0673013	0.0344465
chr19	28051001	28061000	45	0.0539744	0.0272003
chr19	28052001	28062000	41	0.0468244	0.0217704
chr19	28053001	28063000	42	-0.0113821	-0.0107589
chr19	28054001	28064000	41	-0.00986147	-0.00573405
chr19	28055001	28065000	40	-0.0126525	-0.00823973
chr19	28056001	28066000	45	0.0368468	0.0224055
chr19	28057001	28067000	48	0.072311	0.0482796
chr19	28058001	28068000	49	0.109118	0.0744329
chr19	28059001	28069000	50	0.131544	0.0904482
chr19	28060001	28070000	47	0.156192	0.121253
chr19	28061001	28071000	55	0.173284	0.122804
chr19	28062001	28072000	58	0.174592	0.122539
chr19	28063001	28073000	57	0.199392	0.142531
chr19	28064001	28074000	55	0.206676	0.146576
chr19	28065001	28075000	57	0.205611	0.141805
chr19	28066001	28076000	50	0.202114	0.134333
chr19	28067001	28077000	43	0.190884	0.122321
chr19	28068001	28078000	38	0.168572	0.10815
chr19	28069001	28079000	36	0.151045	0.0961062
chr19	28070001	28080000	32	0.122722	0.0708865
chr19	28071001	28081000	23	0.0762376	0.0486266
chr19	28072001	28082000	21	0.0656252	0.0464871
chr19	28073001	28083000	18	0.00449962	0.00574383
chr19	28074001	28084000	16	-0.000796902	0.00261898
chr19	28075001	28085000	14	0.0103093	0.0195856
chr19	28076001	28086000	19	0.0506986	0.0717865
chr19	28077001	28087000	28	0.0538419	0.0711827
chr19	28078001	28088000	29	0.0715206	0.0860765
chr19	28079001	28089000	29	0.124152	0.109371
chr19	28080001	28090000	36	0.106874	0.0976759
chr19	28081001	28091000	42	0.117284	0.110263
chr19	28082001	28092000	44	0.118033	0.111684
chr19	28083001	28093000	44	0.124904	0.118099
chr19	28084001	28094000	45	0.128868	0.120867
chr19	28085001	28095000	43	0.131897	0.122235
chr19	28086001	28096000	41	0.116756	0.101017
chr19	28087001	28097000	35	0.120767	0.0995936
chr19	28088001	28098000	33	0.118528	0.0955095
chr19	28089001	28099000	32	0.0751954	0.0724546
chr19	28090001	28100000	26	0.0833806	0.0780902
chr19	28091001	28101000	20	0.0631954	0.0537212
chr19	28092001	28102000	22	0.0595717	0.0514265
chr19	28093001	28103000	27	0.09235	0.078193
chr19	28094001	28104000	36	0.115209	0.0960578
chr19	28095001	28105000	37	0.11885	0.0994572
chr19	28096001	28106000	36	0.133091	0.11523
chr19	28097001	28107000	39	0.149124	0.132458
chr19	28098001	28108000	40	0.157673	0.142335
chr19	28099001	28109000	41	0.16041	0.149214
chr19	28100001	28110000	43	0.164075	0.151348
chr19	28101001	28111000	45	0.168413	0.155763
chr19	28102001	28112000	40	0.185662	0.172703
chr19	28103001	28113000	36	0.176975	0.158487
chr19	28104001	28114000	29	0.164312	0.14934
chr19	28105001	28115000	29	0.164312	0.14934
chr19	28106001	28116000	29	0.158287	0.141413
chr19	28107001	28117000	24	0.155291	0.13915
chr19	28108001	28118000	27	0.129373	0.122023
chr19	28109001	28119000	32	0.10492	0.10296
chr19	28110001	28120000	30	0.104649	0.10287
chr19	28111001	28121000	32	0.0981902	0.10444
chr19	28112001	28122000	37	0.0980464	0.101915
chr19	28113001	28123000	35	0.100433	0.10717
chr19	28114001	28124000	34	0.0970593	0.105069
chr19	28115001	28125000	37	0.0793466	0.0897993
chr19	28116001	28126000	37	0.071674	0.0856715
chr19	28117001	28127000	46	0.0644739	0.0793067
chr19	28118001	28128000	50	0.0523858	0.0648985
chr19	28119001	28129000	49	0.0574101	0.0650276
chr19	28120001	28130000	57	0.0548778	0.0640939
chr19	28121001	28131000	56	0.0442657	0.0549781
chr19	28122001	28132000	55	0.0365274	0.0561158
chr19	28123001	28133000	62	0.0742233	0.0715458
chr19	28124001	28134000	62	0.0824971	0.0755969
chr19	28125001	28135000	59	0.0945675	0.0837642
chr19	28126001	28136000	59	0.0966188	0.0844998
chr19	28127001	28137000	53	0.121712	0.102865
chr19	28128001	28138000	44	0.151282	0.11852
chr19	28129001	28139000	38	0.165078	0.128694
chr19	28130001	28140000	28	0.20124	0.150114
chr19	28131001	28141000	24	0.209222	0.162551
chr19	28132001	28142000	19	0.206946	0.16544
chr19	28133001	28143000	12	0.179328	0.149492
chr19	28134001	28144000	12	0.168398	0.143549
chr19	28135001	28145000	14	0.142465	0.0989862
chr19	28136001	28146000	14	0.133179	0.091909
chr19	28137001	28147000	11	0.0516817	0.0251802
chr19	28138001	28148000	12	0.0589877	0.0299738
chr19	28139001	28149000	13	0.0565277	0.0267731
chr19	28140001	28150000	14	0.0499144	0.0237634
chr19	28141001	28151000	19	0.0887703	0.0478234
chr19	28142001	28152000	19	0.124526	0.0670016
chr19	28143001	28153000	20	0.117625	0.0637861
chr19	28144001	28154000	18	0.115567	0.0588689
chr19	28145001	28155000	15	0.127658	0.077951
chr19	28146001	28156000	13	0.147241	0.0895294
chr19	28147001	28157000	12	0.134719	0.0854653
chr19	28148001	28158000	10	0.147528	0.0962536
chr19	28149001	28159000	10	0.131545	0.0934912
chr19	28150001	28160000	11	0.131647	0.0855539
chr19	28151001	28161000	6	0.0986588	0.060856
chr19	28152001	28162000	7	-0.0112966	-0.0115069
chr19	28153001	28163000	6	-0.0139745	-0.0138732
chr19	28154001	28164000	6	-0.0139745	-0.0138732
chr19	28155001	28165000	7	-0.0148952	-0.0156761
chr19	28156001	28166000	8	-0.0122459	-0.0133802
chr19	28157001	28167000	10	0.00494286	0.00317585
chr19	28158001	28168000	10	0.00494286	0.00317585
chr19	28159001	28169000	9	0.0130164	0.00789086
chr19	28160001	28170000	9	0.114176	0.071478
chr19	28161001	28171000	11	0.11192	0.0757053
chr19	28162001	28172000	10	0.130815	0.0973762
chr19	28163001	28173000	17	0.0944203	0.0909006
chr19	28164001	28174000	24	0.149479	0.116476
chr19	28165001	28175000	25	0.17042	0.136475
chr19	28166001	28176000	24	0.177804	0.14205
chr19	28167001	28177000	21	0.200121	0.156257
chr19	28168001	28178000	21	0.200121	0.156257
chr19	28169001	28179000	21	0.200121	0.156257
chr19	28170001	28180000	20	0.176452	0.134249
chr19	28171001	28181000	22	0.364979	0.237313
chr19	28172001	28182000	24	0.380094	0.258128
chr19	28173001	28183000	17	0.47683	0.330795
chr19	28174001	28184000	12	0.540106	0.432589
chr19	28175001	28185000	10	0.590788	0.460109
chr19	28176001	28186000	11	0.603499	0.481248
chr19	28177001	28187000	11	0.603499	0.481248
chr19	28178001	28188000	12	0.577365	0.469152
chr19	28179001	28189000	12	0.577365	0.469152
chr19	28180001	28190000	13	0.546888	0.465599
chr19	28181001	28191000	9	0.426836	0.369714
chr19	28182001	28192000	9	0.453848	0.402447
chr19	28183001	28193000	15	0.423022	0.341639
chr19	28184001	28194000	19	0.479942	0.401528
chr19	28185001	28195000	22	0.520053	0.442552
chr19	28186001	28196000	26	0.545273	0.472666
chr19	28187001	28197000	27	0.536541	0.453814
chr19	28188001	28198000	30	0.556221	0.467484
chr19	28189001	28199000	31	0.550877	0.465594
chr19	28190001	28200000	32	0.56695	0.487757
chr19	28191001	28201000	33	0.576936	0.498156
chr19	28192001	28202000	31	0.576684	0.498776
chr19	28193001	28203000	28	0.610312	0.551417
chr19	28194001	28204000	25	0.59323	0.509603
chr19	28195001	28205000	27	0.543341	0.4501
chr19	28196001	28206000	26	0.466913	0.376436
chr19	28197001	28207000	33	0.433284	0.361255
chr19	28198001	28208000	36	0.374059	0.320234
chr19	28199001	28209000	41	0.367186	0.313961
chr19	28200001	28210000	46	0.330412	0.279502
chr19	28201001	28211000	51	0.29959	0.259123
chr19	28202001	28212000	55	0.288719	0.250677
chr19	28203001	28213000	60	0.278163	0.246037
chr19	28204001	28214000	62	0.271714	0.244011
chr19	28205001	28215000	60	0.254145	0.233028
chr19	28206001	28216000	64	0.241397	0.219309
chr19	28207001	28217000	73	0.186235	0.159615
chr19	28208001	28218000	72	0.181528	0.157924
chr19	28209001	28219000	67	0.169338	0.143868
chr19	28210001	28220000	61	0.164089	0.140088
chr19	28211001	28221000	62	0.167907	0.138349
chr19	28212001	28222000	62	0.185099	0.149075
chr19	28213001	28223000	57	0.177925	0.138986
chr19	28214001	28224000	57	0.173931	0.135725
chr19	28215001	28225000	61	0.185189	0.144417
chr19	28216001	28226000	57	0.245276	0.174805
chr19	28217001	28227000	44	0.310942	0.246466
chr19	28218001	28228000	42	0.30824	0.238901
chr19	28219001	28229000	47	0.313696	0.241939
chr19	28220001	28230000	47	0.312418	0.23723
chr19	28221001	28231000	40	0.326128	0.248212
chr19	28222001	28232000	40	0.293031	0.222957
chr19	28223001	28233000	42	0.278401	0.21477
chr19	28224001	28234000	40	0.280286	0.21043
chr19	28225001	28235000	38	0.247552	0.176528
chr19	28226001	28236000	38	0.153187	0.129041
chr19	28227001	28237000	38	0.146155	0.108522
chr19	28228001	28238000	36	0.129087	0.0950881
chr19	28229001	28239000	32	0.0833346	0.0658056
chr19	28230001	28240000	33	0.0797638	0.0623425
chr19	28231001	28241000	37	0.0835989	0.0693257
chr19	28232001	28242000	33	0.0731014	0.0580224
chr19	28233001	28243000	30	0.0297237	0.0239136
chr19	28234001	28244000	28	0.0273357	0.0208095
chr19	28235001	28245000	25	0.0525386	0.0390686
chr19	28236001	28246000	23	0.0565846	0.0419849
chr19	28237001	28247000	20	0.0792881	0.0717497
chr19	28238001	28248000	22	0.0701555	0.0655092
chr19	28239001	28249000	22	0.0678397	0.0627457
chr19	28240001	28250000	21	0.078887	0.0709584
chr19	28241001	28251000	22	0.0463231	0.0391734
chr19	28242001	28252000	21	0.0487484	0.0417355
chr19	28243001	28253000	22	0.0565034	0.0468128
chr19	28244001	28254000	22	0.0519326	0.0424031
chr19	28245001	28255000	23	0.0351211	0.0303369
chr19	28246001	28256000	23	0.0233809	0.0164346
chr19	28247001	28257000	28	0.0147191	0.00891915
chr19	28248001	28258000	26	0.0274168	0.0227079
chr19	28249001	28259000	26	0.0256017	0.0212965
chr19	28250001	28260000	29	0.00452682	0.00426094
chr19	28251001	28261000	26	0.016388	0.0174967
chr19	28252001	28262000	34	0.0998406	0.078687
chr19	28253001	28263000	31	0.102181	0.0800802
chr19	28254001	28264000	33	0.112365	0.0889924
chr19	28255001	28265000	38	0.141209	0.114603
chr19	28256001	28266000	39	0.172136	0.141004
chr19	28257001	28267000	37	0.205274	0.17324
chr19	28258001	28268000	38	0.200926	0.171365
chr19	28259001	28269000	41	0.214794	0.180214
chr19	28260001	28270000	38	0.255576	0.215094
chr19	28261001	28271000	38	0.260341	0.220124
chr19	28262001	28272000	30	0.238418	0.204809
chr19	28263001	28273000	31	0.235663	0.202186
chr19	28264001	28274000	28	0.241426	0.208762
chr19	28265001	28275000	21	0.262572	0.231335
chr19	28266001	28276000	25	0.241982	0.216546
chr19	28267001	28277000	23	0.223847	0.199745
chr19	28268001	28278000	21	0.250517	0.220009
chr19	28269001	28279000	17	0.250784	0.225506
chr19	28270001	28280000	17	0.225651	0.185954
chr19	28271001	28281000	19	0.212393	0.176161
chr19	28272001	28282000	21	0.198654	0.160421
chr19	28273001	28283000	24	0.178193	0.137369
chr19	28274001	28284000	30	0.153085	0.11465
chr19	28275001	28285000	32	0.141668	0.105092
chr19	28276001	28286000	35	0.172943	0.113762
chr19	28277001	28287000	43	0.17998	0.122787
chr19	28278001	28288000	43	0.17998	0.122787
chr19	28279001	28289000	43	0.179966	0.123346
chr19	28280001	28290000	44	0.182838	0.130175
chr19	28281001	28291000	56	0.232258	0.14894
chr19	28282001	28292000	58	0.245128	0.166329
chr19	28283001	28293000	59	0.26198	0.183633
chr19	28284001	28294000	56	0.284239	0.207507
chr19	28285001	28295000	56	0.284141	0.206069
chr19	28286001	28296000	54	0.285859	0.194877
chr19	28287001	28297000	46	0.298659	0.202839
chr19	28288001	28298000	47	0.290842	0.197553
chr19	28289001	28299000	51	0.275572	0.186933
chr19	28290001	28300000	51	0.28947	0.192389
chr19	28291001	28301000	39	0.296708	0.213015
chr19	28292001	28302000	40	0.296503	0.202979
chr19	28293001	28303000	39	0.279805	0.182682
chr19	28294001	28304000	39	0.267669	0.172532
chr19	28295001	28305000	38	0.266442	0.175245
chr19	28296001	28306000	34	0.239295	0.164548
chr19	28297001	28307000	37	0.232309	0.157954
chr19	28298001	28308000	40	0.213858	0.146087
chr19	28299001	28309000	41	0.211429	0.141873
chr19	28300001	28310000	39	0.19015	0.131044
chr19	28301001	28311000	37	0.133649	0.0915678
chr19	28302001	28312000	39	0.108568	0.0738931
chr19	28303001	28313000	42	0.123951	0.085428
chr19	28304001	28314000	43	0.112202	0.074331
chr19	28305001	28315000	50	0.141907	0.0930577
chr19	28306001	28316000	49	0.140478	0.0906765
chr19	28307001	28317000	48	0.12326	0.0791277
chr19	28308001	28318000	50	0.117303	0.0699658
chr19	28309001	28319000	46	0.135452	0.0817894
chr19	28310001	28320000	48	0.135384	0.0800883
chr19	28311001	28321000	51	0.130448	0.0771667
chr19	28312001	28322000	53	0.111559	0.0637833
chr19	28313001	28323000	52	0.0944982	0.052684
chr19	28314001	28324000	56	0.099169	0.0534035
chr19	28315001	28325000	52	0.0666911	0.0409328
chr19	28316001	28326000	50	0.0677972	0.0421573
chr19	28317001	28327000	54	0.0883549	0.0551961
chr19	28318001	28328000	49	0.0919572	0.0596387
chr19	28319001	28329000	47	0.0756799	0.0505982
chr19	28320001	28330000	46	0.0870852	0.0595559
chr19	28321001	28331000	45	0.0972403	0.070023
chr19	28322001	28332000	40	0.115932	0.0872034
chr19	28323001	28333000	40	0.119521	0.0933052
chr19	28324001	28334000	33	0.123546	0.106593
chr19	28325001	28335000	34	0.116627	0.0961666
chr19	28326001	28336000	34	0.123351	0.104178
chr19	28327001	28337000	27	0.114638	0.100698
chr19	28328001	28338000	27	0.151195	0.128973
chr19	28329001	28339000	33	0.205861	0.178231
chr19	28330001	28340000	35	0.251943	0.214566
chr19	28331001	28341000	37	0.375548	0.31093
chr19	28332001	28342000	34	0.405151	0.343251
chr19	28333001	28343000	29	0.455506	0.403411
chr19	28334001	28344000	28	0.467062	0.411479
chr19	28335001	28345000	23	0.56203	0.515646
chr19	28336001	28346000	25	0.526426	0.46075
chr19	28337001	28347000	29	0.473372	0.409316
chr19	28338001	28348000	30	0.452648	0.37288
chr19	28339001	28349000	28	0.434625	0.334331
chr19	28340001	28350000	33	0.343944	0.265757
chr19	28341001	28351000	35	0.218787	0.169967
chr19	28342001	28352000	42	0.176939	0.144264
chr19	28343001	28353000	43	0.16941	0.137597
chr19	28344001	28354000	50	0.167596	0.13851
chr19	28345001	28355000	51	0.147528	0.12624
chr19	28346001	28356000	51	0.152028	0.127673
chr19	28347001	28357000	49	0.159456	0.127659
chr19	28348001	28358000	53	0.158176	0.115652
chr19	28349001	28359000	50	0.152077	0.110873
chr19	28350001	28360000	44	0.140132	0.0921561
chr19	28351001	28361000	38	0.088533	0.0626752
chr19	28352001	28362000	32	0.100123	0.0561463
chr19	28353001	28363000	36	0.0715247	0.0365441
chr19	28354001	28364000	32	0.027743	0.00849589
chr19	28355001	28365000	30	0.000780612	-0.000864425
chr19	28356001	28366000	29	0.125017	0.0256855
chr19	28357001	28367000	27	0.127511	0.023379
chr19	28358001	28368000	20	0.156876	0.03425
chr19	28359001	28369000	23	0.190621	0.0532235
chr19	28360001	28370000	22	0.202672	0.0639211
chr19	28361001	28371000	22	0.253592	0.0972148
chr19	28362001	28372000	20	0.269223	0.101581
chr19	28363001	28373000	14	0.332453	0.148091
chr19	28364001	28374000	11	0.378307	0.191652
chr19	28365001	28375000	11	0.378307	0.191652
chr19	28366001	28376000	9	0.297996	0.152475
chr19	28367001	28377000	9	0.294817	0.162147
chr19	28368001	28378000	9	0.294817	0.162147
chr19	28369001	28379000	8	0.345176	0.223643
chr19	28370001	28380000	11	0.255064	0.200925
chr19	28371001	28381000	11	0.229628	0.185952
chr19	28372001	28382000	16	0.333159	0.268509
chr19	28373001	28383000	16	0.333159	0.268509
chr19	28374001	28384000	16	0.333159	0.268509
chr19	28375001	28385000	21	0.391954	0.327883
chr19	28376001	28386000	26	0.346542	0.300038
chr19	28377001	28387000	27	0.332464	0.295178
chr19	28378001	28388000	30	0.305826	0.274796
chr19	28379001	28389000	28	0.292688	0.270722
chr19	28380001	28390000	28	0.297515	0.278106
chr19	28381001	28391000	27	0.287971	0.267301
chr19	28382001	28392000	26	0.212337	0.206603
chr19	28383001	28393000	28	0.208688	0.202439
chr19	28384001	28394000	30	0.217715	0.208842
chr19	28385001	28395000	28	0.152919	0.143954
chr19	28386001	28396000	24	0.145135	0.128289
chr19	28387001	28397000	25	0.141484	0.124454
chr19	28388001	28398000	22	0.148189	0.128967
chr19	28389001	28399000	22	0.155214	0.1348
chr19	28390001	28400000	19	0.160413	0.13989
chr19	28391001	28401000	20	0.170389	0.151081
chr19	28392001	28402000	20	0.177411	0.147356
chr19	28393001	28403000	26	0.142729	0.113021
chr19	28394001	28404000	28	0.137085	0.108047
chr19	28395001	28405000	34	0.140459	0.126738
chr19	28396001	28406000	36	0.151285	0.14692
chr19	28397001	28407000	35	0.150118	0.145442
chr19	28398001	28408000	39	0.137359	0.135166
chr19	28399001	28409000	43	0.132125	0.13757
chr19	28400001	28410000	46	0.129527	0.143018
chr19	28401001	28411000	48	0.120738	0.138086
chr19	28402001	28412000	46	0.123771	0.141474
chr19	28403001	28413000	42	0.126189	0.150225
chr19	28404001	28414000	38	0.116746	0.148044
chr19	28405001	28415000	33	0.106216	0.137513
chr19	28406001	28416000	30	0.0943245	0.119807
chr19	28407001	28417000	28	0.0984289	0.125579
chr19	28408001	28418000	38	0.219331	0.199878
chr19	28409001	28419000	40	0.22223	0.204169
chr19	28410001	28420000	38	0.219923	0.195053
chr19	28411001	28421000	35	0.229482	0.199562
chr19	28412001	28422000	36	0.230335	0.207918
chr19	28413001	28423000	33	0.250214	0.224544
chr19	28414001	28424000	33	0.250214	0.224544
chr19	28415001	28425000	29	0.269403	0.236521
chr19	28416001	28426000	30	0.267622	0.227527
chr19	28417001	28427000	35	0.258602	0.213287
chr19	28418001	28428000	21	0.146644	0.152612
chr19	28419001	28429000	14	0.126411	0.119109
chr19	28420001	28430000	11	0.138001	0.11742
chr19	28421001	28431000	10	0.163468	0.133128
chr19	28422001	28432000	7	0.134791	0.0886466
chr19	28423001	28433000	6	0.170763	0.100988
chr19	28424001	28434000	8	0.129885	0.0799871
chr19	28425001	28435000	9	0.131367	0.0887497
chr19	28426001	28436000	8	0.137244	0.104007
chr19	28427001	28437000	3	0.0321014	0.0642731
chr19	28428001	28438000	6	0.167439	0.137283
chr19	28429001	28439000	7	0.16719	0.141397
chr19	28430001	28440000	7	0.16719	0.141397
chr19	28431001	28441000	18	0.111974	0.0792369
chr19	28432001	28442000	18	0.111974	0.0792369
chr19	28433001	28443000	18	0.111974	0.0792369
chr19	28434001	28444000	18	0.117418	0.0790983
chr19	28435001	28445000	18	0.124788	0.081489
chr19	28436001	28446000	20	0.110759	0.0685071
chr19	28437001	28447000	21	0.116543	0.0739496
chr19	28438001	28448000	20	0.102138	0.0643829
chr19	28439001	28449000	22	0.122454	0.0866245
chr19	28440001	28450000	22	0.122454	0.0866245
chr19	28441001	28451000	11	0.163036	0.133569
chr19	28442001	28452000	13	0.161717	0.132882
chr19	28443001	28453000	14	0.158465	0.128777
chr19	28444001	28454000	12	0.166231	0.147617
chr19	28445001	28455000	12	0.164102	0.146027
chr19	28446001	28456000	10	0.188308	0.184898
chr19	28447001	28457000	9	0.18907	0.185131
chr19	28448001	28458000	9	0.18362	0.180627
chr19	28449001	28459000	6	0.157691	0.140247
chr19	28450001	28460000	7	0.158242	0.143194
chr19	28451001	28461000	8	0.161913	0.148145
chr19	28452001	28462000	7	0.164571	0.158181
chr19	28453001	28463000	10	0.411409	0.335183
chr19	28454001	28464000	14	0.365948	0.312313
chr19	28455001	28465000	13	0.38073	0.322276
chr19	28456001	28466000	13	0.38073	0.322276
chr19	28457001	28467000	16	0.317569	0.265289
chr19	28458001	28468000	15	0.324686	0.265726
chr19	28459001	28469000	15	0.324686	0.265726
chr19	28460001	28470000	14	0.337204	0.273215
chr19	28461001	28471000	13	0.350213	0.28017
chr19	28462001	28472000	12	0.353293	0.288492
chr19	28463001	28473000	8	0.145403	0.14274
chr19	28464001	28474000	4	0.029644	0.0303416
chr19	28465001	28475000	6	0.0391793	0.0395514
chr19	28466001	28476000	7	0.0778439	0.0718956
chr19	28467001	28477000	5	0.117734	0.110707
chr19	28468001	28478000	4	0.12904	0.1218
chr19	28469001	28479000	4	0.12904	0.1218
chr19	28470001	28480000	4	0.12904	0.1218
chr19	28471001	28481000	5	0.154581	0.146655
chr19	28472001	28482000	8	0.160128	0.142032
chr19	28473001	28483000	8	0.160128	0.142032
chr19	28474001	28484000	10	0.138357	0.105145
chr19	28475001	28485000	8	0.162946	0.116939
chr19	28476001	28486000	7	0.139155	0.0956497
chr19	28477001	28487000	7	0.11935	0.0796653
chr19	28478001	28488000	10	0.0985001	0.072712
chr19	28479001	28489000	10	0.0985001	0.072712
chr19	28480001	28490000	11	0.0962396	0.0676039
chr19	28481001	28491000	12	0.0682381	0.0467589
chr19	28482001	28492000	9	0.0242785	0.0175699
chr19	28483001	28493000	9	0.0242785	0.0175699
chr19	28484001	28494000	7	0.0389799	0.0347047
chr19	28485001	28495000	9	0.153814	0.106341
chr19	28486001	28496000	10	0.154623	0.111791
chr19	28487001	28497000	9	0.179647	0.124945
chr19	28488001	28498000	6	0.262855	0.159174
chr19	28489001	28499000	6	0.262855	0.159174
chr19	28490001	28500000	5	0.278181	0.187704
chr19	28491001	28501000	3	0.318032	0.29166
chr19	28492001	28502000	5	0.266549	0.255514
chr19	28493001	28503000	5	0.266549	0.255514
chr19	28494001	28504000	5	0.266549	0.255514
chr19	28495001	28505000	4	0.187151	0.184687
chr19	28496001	28506000	3	0.193651	0.192636
chr19	28497001	28507000	15	0.276088	0.218675
chr19	28498001	28508000	16	0.271767	0.218737
chr19	28499001	28509000	16	0.271767	0.218737
chr19	28500001	28510000	18	0.255377	0.197518
chr19	28501001	28511000	19	0.258925	0.202915
chr19	28502001	28512000	19	0.251151	0.185535
chr19	28503001	28513000	19	0.251151	0.185535
chr19	28504001	28514000	20	0.246111	0.180028
chr19	28505001	28515000	20	0.246856	0.179437
chr19	28506001	28516000	23	0.236977	0.171951
chr19	28507001	28517000	14	0.144829	0.10973
chr19	28508001	28518000	16	0.124945	0.0825979
chr19	28509001	28519000	17	0.139533	0.0927071
chr19	28510001	28520000	15	0.152583	0.101366
chr19	28511001	28521000	14	0.127274	0.0871742
chr19	28512001	28522000	13	0.14495	0.100532
chr19	28513001	28523000	13	0.14495	0.100532
chr19	28514001	28524000	13	0.14495	0.100532
chr19	28515001	28525000	12	0.142627	0.0952865
chr19	28516001	28526000	10	0.134835	0.0852712
chr19	28517001	28527000	11	0.102546	0.0620617
chr19	28518001	28528000	8	0.117417	0.0847065
chr19	28519001	28529000	8	0.0987244	0.0769419
chr19	28520001	28530000	8	0.0987244	0.0769419
chr19	28521001	28531000	8	0.0987244	0.0769419
chr19	28522001	28532000	9	0.0852683	0.0615791
chr19	28523001	28533000	11	0.0927518	0.0758711
chr19	28524001	28534000	11	0.0974383	0.0834562
chr19	28525001	28535000	13	0.102852	0.0950552
chr19	28526001	28536000	13	0.107637	0.101473
chr19	28527001	28537000	10	0.125596	0.122058
chr19	28528001	28538000	11	0.106952	0.112851
chr19	28529001	28539000	13	0.0740627	0.0939684
chr19	28530001	28540000	14	0.0698954	0.0883244
chr19	28531001	28541000	15	0.0647237	0.0831622
chr19	28532001	28542000	13	0.0685479	0.0884544
chr19	28533001	28543000	12	0.0615594	0.0856988
chr19	28534001	28544000	11	0.0559046	0.0790488
chr19	28535001	28545000	11	0.038588	0.0508861
chr19	28536001	28546000	11	0.0389264	0.0470999
chr19	28537001	28547000	11	0.0378455	0.0463427
chr19	28538001	28548000	12	0.0841583	0.0745729
chr19	28539001	28549000	10	0.0932608	0.079128
chr19	28540001	28550000	9	0.0994264	0.0862586
chr19	28541001	28551000	8	0.110067	0.0956795
chr19	28542001	28552000	10	0.113569	0.0956623
chr19	28543001	28553000	10	0.102843	0.0804397
chr19	28544001	28554000	15	0.13127	0.101298
chr19	28545001	28555000	14	0.228093	0.15101
chr19	28546001	28556000	14	0.221623	0.143111
chr19	28547001	28557000	15	0.244394	0.177704
chr19	28548001	28558000	15	0.231336	0.162585
chr19	28549001	28559000	15	0.22804	0.16939
chr19	28550001	28560000	19	0.199232	0.141898
chr19	28551001	28561000	23	0.165911	0.112277
chr19	28552001	28562000	24	0.156633	0.106923
chr19	28553001	28563000	25	0.178078	0.124988
chr19	28554001	28564000	20	0.177856	0.120481
chr19	28555001	28565000	19	0.121737	0.0951081
chr19	28556001	28566000	21	0.131557	0.104431
chr19	28557001	28567000	20	0.105914	0.074094
chr19	28558001	28568000	20	0.104982	0.0711904
chr19	28559001	28569000	19	0.0989721	0.0659352
chr19	28560001	28570000	15	0.109059	0.0731699
chr19	28561001	28571000	13	0.139598	0.102949
chr19	28562001	28572000	13	0.143256	0.110701
chr19	28563001	28573000	12	0.116847	0.0934145
chr19	28564001	28574000	13	0.113715	0.0897372
chr19	28565001	28575000	25	0.175031	0.132232
chr19	28566001	28576000	22	0.17724	0.132417
chr19	28567001	28577000	23	0.159669	0.127473
chr19	28568001	28578000	23	0.157063	0.125778
chr19	28569001	28579000	23	0.157063	0.125778
chr19	28570001	28580000	24	0.142205	0.118828
chr19	28571001	28581000	22	0.146983	0.123854
chr19	28572001	28582000	21	0.150471	0.127396
chr19	28573001	28583000	21	0.136537	0.118917
chr19	28574001	28584000	20	0.139013	0.122582
chr19	28575001	28585000	9	0.0437096	0.0424761
chr19	28576001	28586000	10	0.0368533	0.0364546
chr19	28577001	28587000	11	0.0857886	0.0646493
chr19	28578001	28588000	10	0.107434	0.0856256
chr19	28579001	28589000	10	0.107434	0.0856256
chr19	28580001	28590000	10	0.144348	0.116444
chr19	28581001	28591000	11	0.142447	0.104778
chr19	28582001	28592000	11	0.166954	0.122938
chr19	28583001	28593000	12	0.175467	0.132361
chr19	28584001	28594000	12	0.175467	0.132361
chr19	28585001	28595000	11	0.187912	0.138042
chr19	28586001	28596000	10	0.213211	0.15362
chr19	28587001	28597000	7	0.215946	0.173351
chr19	28588001	28598000	8	0.200348	0.16141
chr19	28589001	28599000	8	0.200348	0.16141
chr19	28590001	28600000	10	0.153242	0.101609
chr19	28591001	28601000	9	0.156014	0.114218
chr19	28592001	28602000	7	0.131517	0.085991
chr19	28593001	28603000	6	0.110713	0.0729954
chr19	28594001	28604000	6	0.110713	0.0729954
chr19	28595001	28605000	6	0.110713	0.0729954
chr19	28596001	28606000	7	0.12325	0.0857641
chr19	28597001	28607000	8	0.130891	0.0953406
chr19	28598001	28608000	9	0.108271	0.087839
chr19	28599001	28609000	10	0.10578	0.0865964
chr19	28600001	28610000	12	0.119345	0.105058
chr19	28601001	28611000	12	0.119345	0.105058
chr19	28602001	28612000	14	0.132499	0.115537
chr19	28603001	28613000	13	0.132272	0.113577
chr19	28604001	28614000	13	0.132272	0.113577
chr19	28605001	28615000	15	0.133014	0.11657
chr19	28606001	28616000	14	0.129729	0.113299
chr19	28607001	28617000	15	0.120847	0.0970344
chr19	28608001	28618000	17	0.176671	0.112625
chr19	28609001	28619000	17	0.20307	0.139172
chr19	28610001	28620000	12	0.238341	0.164934
chr19	28611001	28621000	17	0.252886	0.171492
chr19	28612001	28622000	16	0.258572	0.156084
chr19	28613001	28623000	16	0.258572	0.156084
chr19	28614001	28624000	18	0.321521	0.18922
chr19	28615001	28625000	20	0.404029	0.242621
chr19	28616001	28626000	22	0.399122	0.237088
chr19	28617001	28627000	21	0.421566	0.272546
chr19	28618001	28628000	17	0.460444	0.286492
chr19	28619001	28629000	16	0.45592	0.271479
chr19	28620001	28630000	17	0.436744	0.257008
chr19	28621001	28631000	14	0.455244	0.255986
chr19	28622001	28632000	16	0.357558	0.215429
chr19	28623001	28633000	17	0.356303	0.221485
chr19	28624001	28634000	15	0.296829	0.190441
chr19	28625001	28635000	14	0.155428	0.111927
chr19	28626001	28636000	14	0.160306	0.123367
chr19	28627001	28637000	13	0.0763315	0.0913757
chr19	28628001	28638000	12	0.0795826	0.10409
chr19	28629001	28639000	12	0.0795826	0.10409
chr19	28630001	28640000	12	0.0975291	0.127632
chr19	28631001	28641000	11	0.0925671	0.124338
chr19	28632001	28642000	10	0.263392	0.233149
chr19	28633001	28643000	9	0.259604	0.223679
chr19	28634001	28644000	9	0.259604	0.223679
chr19	28635001	28645000	9	0.241363	0.223692
chr19	28636001	28646000	7	0.236999	0.212793
chr19	28637001	28647000	9	0.244462	0.220025
chr19	28638001	28648000	10	0.234436	0.207797
chr19	28639001	28649000	10	0.234436	0.207797
chr19	28640001	28650000	9	0.230484	0.196666
chr19	28641001	28651000	15	0.23355	0.229633
chr19	28642001	28652000	13	0.185937	0.206067
chr19	28643001	28653000	13	0.185937	0.206067
chr19	28644001	28654000	13	0.185937	0.206067
chr19	28645001	28655000	11	0.229232	0.239853
chr19	28646001	28656000	11	0.229232	0.239853
chr19	28647001	28657000	10	0.204281	0.229594
chr19	28648001	28658000	10	0.199009	0.226428
chr19	28649001	28659000	13	0.170977	0.204375
chr19	28650001	28660000	14	0.178383	0.206002
chr19	28651001	28661000	8	0.140322	0.151053
chr19	28652001	28662000	9	0.15255	0.159508
chr19	28653001	28663000	14	0.113595	0.0912205
chr19	28654001	28664000	14	0.113595	0.0912205
chr19	28655001	28665000	14	0.0879793	0.0624608
chr19	28656001	28666000	16	0.0888836	0.0660402
chr19	28657001	28667000	15	0.0871292	0.0605605
chr19	28658001	28668000	14	0.0881683	0.0601659
chr19	28659001	28669000	12	0.06862	0.0417398
chr19	28660001	28670000	14	0.0644229	0.0590372
chr19	28661001	28671000	13	0.0730328	0.0646666
chr19	28662001	28672000	12	0.0527274	0.0511262
chr19	28663001	28673000	10	0.0654563	0.0860637
chr19	28664001	28674000	10	0.0654563	0.0860637
chr19	28665001	28675000	10	0.0873279	0.108663
chr19	28666001	28676000	10	0.104448	0.135253
chr19	28667001	28677000	14	0.172113	0.153445
chr19	28668001	28678000	18	0.329782	0.257123
chr19	28669001	28679000	27	0.498583	0.409952
chr19	28670001	28680000	31	0.589744	0.507301
chr19	28671001	28681000	36	0.591973	0.513983
chr19	28672001	28682000	40	0.556549	0.487069
chr19	28673001	28683000	44	0.528803	0.48543
chr19	28674001	28684000	51	0.479264	0.442958
chr19	28675001	28685000	58	0.443021	0.411877
chr19	28676001	28686000	57	0.442688	0.415576
chr19	28677001	28687000	55	0.437919	0.416734
chr19	28678001	28688000	55	0.408839	0.37914
chr19	28679001	28689000	47	0.359018	0.320403
chr19	28680001	28690000	42	0.29505	0.251345
chr19	28681001	28691000	39	0.264848	0.219005
chr19	28682001	28692000	38	0.325618	0.257548
chr19	28683001	28693000	42	0.470038	0.374258
chr19	28684001	28694000	39	0.550635	0.446029
chr19	28685001	28695000	35	0.620662	0.505405
chr19	28686001	28696000	37	0.643086	0.532456
chr19	28687001	28697000	36	0.660193	0.567692
chr19	28688001	28698000	33	0.69163	0.628478
chr19	28689001	28699000	34	0.704822	0.657457
chr19	28690001	28700000	34	0.715865	0.681477
chr19	28691001	28701000	36	0.718545	0.693944
chr19	28692001	28702000	34	0.716874	0.691011
chr19	28693001	28703000	25	0.705651	0.620125
chr19	28694001	28704000	21	0.700891	0.599755
chr19	28695001	28705000	21	0.725569	0.652814
chr19	28696001	28706000	21	0.675837	0.572234
chr19	28697001	28707000	22	0.640924	0.536104
chr19	28698001	28708000	26	0.638428	0.524307
chr19	28699001	28709000	31	0.636085	0.521574
chr19	28700001	28710000	29	0.62382	0.50497
chr19	28701001	28711000	26	0.596112	0.463924
chr19	28702001	28712000	25	0.588163	0.452984
chr19	28703001	28713000	24	0.587206	0.488277
chr19	28704001	28714000	25	0.572072	0.470505
chr19	28705001	28715000	24	0.500612	0.37565
chr19	28706001	28716000	21	0.530937	0.402337
chr19	28707001	28717000	19	0.555208	0.416181
chr19	28708001	28718000	14	0.518501	0.382467
chr19	28709001	28719000	6	0.0970825	0.0843454
chr19	28710001	28720000	6	0.0970825	0.0843454
chr19	28711001	28721000	5	0.115995	0.102936
chr19	28712001	28722000	5	0.115995	0.102936
chr19	28713001	28723000	5	0.0456879	0.0605765
chr19	28714001	28724000	4	0.0462579	0.0647241
chr19	28715001	28725000	3	0.119891	0.118606
chr19	28716001	28726000	7	0.0833922	0.0809041
chr19	28717001	28727000	9	0.0891017	0.0862957
chr19	28718001	28728000	11	0.0781265	0.0685582
chr19	28719001	28729000	11	0.0781265	0.0685582
chr19	28720001	28730000	11	0.0781265	0.0685582
chr19	28721001	28731000	12	0.0692337	0.0616257
chr19	28722001	28732000	12	0.0692337	0.0616257
chr19	28723001	28733000	13	0.0507658	0.0464528
chr19	28724001	28734000	19	0.0740692	0.0589953
chr19	28725001	28735000	17	0.0669846	0.0501696
chr19	28726001	28736000	13	0.0707829	0.0494133
chr19	28727001	28737000	11	0.0646674	0.0392764
chr19	28728001	28738000	9	0.071799	0.0505069
chr19	28729001	28739000	9	0.071799	0.0505069
chr19	28730001	28740000	9	0.071799	0.0505069
chr19	28731001	28741000	17	0.0388827	0.00545221
chr19	28732001	28742000	18	0.0383986	0.00448965
chr19	28733001	28743000	19	0.0444364	0.0114135
chr19	28734001	28744000	23	-0.00628804	-0.0133117
chr19	28735001	28745000	32	-0.00309972	-0.00805148
chr19	28736001	28746000	38	0.0126485	0.0141338
chr19	28737001	28747000	43	0.024121	0.031116
chr19	28738001	28748000	47	0.0508078	0.0422128
chr19	28739001	28749000	63	0.0837345	0.063238
chr19	28740001	28750000	71	0.0915779	0.070096
chr19	28741001	28751000	67	0.107573	0.0895814
chr19	28742001	28752000	74	0.129593	0.105403
chr19	28743001	28753000	75	0.151198	0.121026
chr19	28744001	28754000	70	0.174195	0.143232
chr19	28745001	28755000	68	0.199535	0.169051
chr19	28746001	28756000	68	0.203683	0.176381
chr19	28747001	28757000	68	0.209551	0.182419
chr19	28748001	28758000	71	0.209366	0.183017
chr19	28749001	28759000	59	0.220228	0.189833
chr19	28750001	28760000	53	0.224291	0.195131
chr19	28751001	28761000	53	0.218874	0.190289
chr19	28752001	28762000	51	0.193813	0.176991
chr19	28753001	28763000	50	0.168635	0.16113
chr19	28754001	28764000	48	0.162896	0.155219
chr19	28755001	28765000	49	0.145989	0.14064
chr19	28756001	28766000	46	0.132105	0.127387
chr19	28757001	28767000	45	0.13681	0.124761
chr19	28758001	28768000	45	0.166122	0.142941
chr19	28759001	28769000	47	0.174311	0.154189
chr19	28760001	28770000	50	0.175252	0.15634
chr19	28761001	28771000	47	0.183466	0.167899
chr19	28762001	28772000	44	0.185937	0.170227
chr19	28763001	28773000	41	0.188397	0.173042
chr19	28764001	28774000	40	0.180158	0.167326
chr19	28765001	28775000	38	0.173544	0.159215
chr19	28766001	28776000	38	0.17083	0.156373
chr19	28767001	28777000	37	0.140479	0.132007
chr19	28768001	28778000	31	0.0787104	0.0903887
chr19	28769001	28779000	30	0.0408079	0.061637
chr19	28770001	28780000	27	0.0183318	0.0404667
chr19	28771001	28781000	27	0.0127612	0.0268922
chr19	28772001	28782000	29	0.00771711	0.0252757
chr19	28773001	28783000	32	0.00978955	0.0252898
chr19	28774001	28784000	37	0.0131623	0.0243397
chr19	28775001	28785000	33	0.0116842	0.0222401
chr19	28776001	28786000	33	0.00719809	0.0156709
chr19	28777001	28787000	33	0.00802696	0.0164178
chr19	28778001	28788000	32	0.00913119	0.0178167
chr19	28779001	28789000	30	0.0157647	0.0255354
chr19	28780001	28790000	30	0.0164786	0.025199
chr19	28781001	28791000	29	0.019956	0.0272126
chr19	28782001	28792000	24	0.0161566	0.0190143
chr19	28783001	28793000	22	0.0159957	0.0192568
chr19	28784001	28794000	18	0.023728	0.0358238
chr19	28785001	28795000	17	0.017201	0.0270819
chr19	28786001	28796000	15	0.0223885	0.032545
chr19	28787001	28797000	18	0.0127253	0.0232552
chr19	28788001	28798000	19	0.00989707	0.0203341
chr19	28789001	28799000	19	0.0151782	0.0268988
chr19	28790001	28800000	22	0.0227822	0.0401739
chr19	28791001	28801000	21	0.0172782	0.0357566
chr19	28792001	28802000	23	0.0184087	0.0413777
chr19	28793001	28803000	24	0.0208433	0.0466818
chr19	28794001	28804000	32	0.042211	0.0721924
chr19	28795001	28805000	31	0.0455019	0.0756608
chr19	28796001	28806000	31	0.0463697	0.0765995
chr19	28797001	28807000	26	0.06451	0.0954413
chr19	28798001	28808000	26	0.084186	0.114454
chr19	28799001	28809000	28	0.22428	0.179074
chr19	28800001	28810000	28	0.243487	0.186218
chr19	28801001	28811000	30	0.222856	0.173012
chr19	28802001	28812000	30	0.217193	0.16568
chr19	28803001	28813000	37	0.17607	0.139273
chr19	28804001	28814000	29	0.181047	0.137857
chr19	28805001	28815000	30	0.178085	0.135436
chr19	28806001	28816000	33	0.174172	0.132379
chr19	28807001	28817000	34	0.176924	0.136097
chr19	28808001	28818000	35	0.167649	0.124911
chr19	28809001	28819000	30	0.0774376	0.0648485
chr19	28810001	28820000	27	0.0687102	0.0616006
chr19	28811001	28821000	27	0.0683555	0.0616761
chr19	28812001	28822000	25	0.07423	0.0673772
chr19	28813001	28823000	16	0.0827112	0.080591
chr19	28814001	28824000	13	0.0749141	0.0774494
chr19	28815001	28825000	16	0.065364	0.0558391
chr19	28816001	28826000	15	0.0548552	0.036072
chr19	28817001	28827000	16	0.0588958	0.0313927
chr19	28818001	28828000	19	0.152362	0.0867017
chr19	28819001	28829000	22	0.140546	0.0703383
chr19	28820001	28830000	22	0.194096	0.0943603
chr19	28821001	28831000	26	0.185693	0.106223
chr19	28822001	28832000	28	0.162741	0.0956331
chr19	28823001	28833000	31	0.173344	0.107865
chr19	28824001	28834000	34	0.149081	0.0944868
chr19	28825001	28835000	32	0.166461	0.119251
chr19	28826001	28836000	30	0.19835	0.152106
chr19	28827001	28837000	31	0.189658	0.144852
chr19	28828001	28838000	28	0.152984	0.11855
chr19	28829001	28839000	26	0.150483	0.129633
chr19	28830001	28840000	25	0.120961	0.109117
chr19	28831001	28841000	20	0.128032	0.111812
chr19	28832001	28842000	19	0.148511	0.131199
chr19	28833001	28843000	18	0.107867	0.0985239
chr19	28834001	28844000	15	0.143096	0.126979
chr19	28835001	28845000	20	0.0816537	0.055027
chr19	28836001	28846000	21	0.0119199	0.0143887
chr19	28837001	28847000	18	0.0169184	0.0171405
chr19	28838001	28848000	17	0.00147388	0.00729587
chr19	28839001	28849000	16	0.00668658	0.0108043
chr19	28840001	28850000	15	-0.00726764	0.00387938
chr19	28841001	28851000	14	-0.015265	-0.0081631
chr19	28842001	28852000	13	-0.0240071	-0.0220583
chr19	28843001	28853000	12	-0.027602	-0.0239376
chr19	28844001	28854000	16	-0.00224433	-0.00592149
chr19	28845001	28855000	10	0.0246119	0.028821
chr19	28846001	28856000	9	0.0470852	0.0438343
chr19	28847001	28857000	14	0.0468915	0.0436569
chr19	28848001	28858000	14	0.0453849	0.0410018
chr19	28849001	28859000	14	0.0453849	0.0410018
chr19	28850001	28860000	14	0.0453849	0.0410018
chr19	28851001	28861000	17	0.080994	0.066765
chr19	28852001	28862000	21	0.0776545	0.0580449
chr19	28853001	28863000	25	0.0940116	0.0737403
chr19	28854001	28864000	26	0.0968573	0.0793393
chr19	28855001	28865000	28	0.101733	0.0839728
chr19	28856001	28866000	30	0.105141	0.0897183
chr19	28857001	28867000	26	0.117853	0.0996376
chr19	28858001	28868000	33	0.116349	0.102132
chr19	28859001	28869000	36	0.122789	0.108603
chr19	28860001	28870000	39	0.12976	0.11531
chr19	28861001	28871000	38	0.123142	0.109916
chr19	28862001	28872000	36	0.133173	0.125631
chr19	28863001	28873000	37	0.153149	0.142284
chr19	28864001	28874000	41	0.168368	0.153128
chr19	28865001	28875000	48	0.165748	0.152544
chr19	28866001	28876000	53	0.172671	0.15992
chr19	28867001	28877000	61	0.179599	0.168885
chr19	28868001	28878000	54	0.187347	0.179869
chr19	28869001	28879000	51	0.18777	0.179874
chr19	28870001	28880000	49	0.18952	0.18145
chr19	28871001	28881000	47	0.190891	0.18405
chr19	28872001	28882000	45	0.189702	0.182678
chr19	28873001	28883000	39	0.184767	0.177127
chr19	28874001	28884000	30	0.186053	0.182747
chr19	28875001	28885000	20	0.203649	0.200799
chr19	28876001	28886000	14	0.218511	0.21533
chr19	28877001	28887000	7	0.223725	0.221945
chr19	28878001	28888000	10	0.204779	0.199868
chr19	28879001	28889000	12	0.191704	0.159732
chr19	28880001	28890000	11	0.178529	0.146538
chr19	28881001	28891000	12	0.201739	0.168623
chr19	28882001	28892000	18	0.231746	0.206729
chr19	28883001	28893000	22	0.224395	0.199072
chr19	28884001	28894000	29	0.20854	0.180847
chr19	28885001	28895000	33	0.182781	0.15848
chr19	28886001	28896000	38	0.164481	0.142655
chr19	28887001	28897000	46	0.149603	0.13097
chr19	28888001	28898000	48	0.146813	0.126084
chr19	28889001	28899000	67	0.132692	0.111866
chr19	28890001	28900000	68	0.132158	0.110165
chr19	28891001	28901000	74	0.120198	0.100947
chr19	28892001	28902000	75	0.0953124	0.0822118
chr19	28893001	28903000	80	0.0936733	0.0828559
chr19	28894001	28904000	78	0.0855302	0.074615
chr19	28895001	28905000	78	0.0937801	0.0814428
chr19	28896001	28906000	75	0.105715	0.0886037
chr19	28897001	28907000	72	0.156689	0.120073
chr19	28898001	28908000	70	0.160152	0.123481
chr19	28899001	28909000	51	0.20947	0.16194
chr19	28900001	28910000	51	0.210635	0.166188
chr19	28901001	28911000	50	0.245465	0.192183
chr19	28902001	28912000	46	0.28173	0.224407
chr19	28903001	28913000	42	0.348831	0.272402
chr19	28904001	28914000	44	0.418287	0.335721
chr19	28905001	28915000	44	0.440927	0.370083
chr19	28906001	28916000	46	0.429903	0.356569
chr19	28907001	28917000	44	0.416232	0.342567
chr19	28908001	28918000	46	0.413778	0.348812
chr19	28909001	28919000	55	0.376153	0.315624
chr19	28910001	28920000	57	0.372786	0.312799
chr19	28911001	28921000	54	0.379496	0.31936
chr19	28912001	28922000	52	0.378282	0.314448
chr19	28913001	28923000	50	0.346676	0.295295
chr19	28914001	28924000	56	0.291488	0.260913
chr19	28915001	28925000	62	0.272758	0.246219
chr19	28916001	28926000	60	0.297389	0.265039
chr19	28917001	28927000	61	0.295335	0.264415
chr19	28918001	28928000	63	0.298298	0.262762
chr19	28919001	28929000	60	0.341933	0.293197
chr19	28920001	28930000	64	0.348131	0.294555
chr19	28921001	28931000	66	0.34887	0.297255
chr19	28922001	28932000	71	0.338918	0.288154
chr19	28923001	28933000	71	0.343863	0.292183
chr19	28924001	28934000	65	0.358763	0.292112
chr19	28925001	28935000	57	0.355628	0.284718
chr19	28926001	28936000	56	0.33007	0.266199
chr19	28927001	28937000	49	0.328464	0.261251
chr19	28928001	28938000	42	0.329546	0.259793
chr19	28929001	28939000	34	0.272713	0.223034
chr19	28930001	28940000	30	0.246146	0.200027
chr19	28931001	28941000	25	0.206475	0.171744
chr19	28932001	28942000	20	0.210566	0.16431
chr19	28933001	28943000	20	0.176926	0.126482
chr19	28934001	28944000	15	0.0827624	0.0763246
chr19	28935001	28945000	17	0.0965191	0.0844132
chr19	28936001	28946000	18	0.0700133	0.0584995
chr19	28937001	28947000	21	0.0677312	0.0575518
chr19	28938001	28948000	32	0.0462685	0.0397787
chr19	28939001	28949000	42	0.0521993	0.0455176
chr19	28940001	28950000	43	0.0461297	0.0415281
chr19	28941001	28951000	46	0.0503157	0.0425634
chr19	28942001	28952000	49	0.0444161	0.0385369
chr19	28943001	28953000	52	0.0419412	0.0334778
chr19	28944001	28954000	54	0.0391465	0.0296867
chr19	28945001	28955000	56	0.0311748	0.0249721
chr19	28946001	28956000	53	0.0323818	0.0261886
chr19	28947001	28957000	52	0.0364045	0.0262361
chr19	28948001	28958000	42	0.0462463	0.0300642
chr19	28949001	28959000	33	0.0433015	0.0245077
chr19	28950001	28960000	30	0.0437758	0.0221764
chr19	28951001	28961000	29	0.0307377	0.0161501
chr19	28952001	28962000	30	0.0624779	0.0336436
chr19	28953001	28963000	30	0.0653658	0.0388301
chr19	28954001	28964000	29	0.0744775	0.0517343
chr19	28955001	28965000	26	0.0823505	0.0648137
chr19	28956001	28966000	25	0.0859053	0.0666325
chr19	28957001	28967000	26	0.0963743	0.0807015
chr19	28958001	28968000	29	0.193034	0.141574
chr19	28959001	28969000	30	0.178418	0.129539
chr19	28960001	28970000	34	0.166264	0.125593
chr19	28961001	28971000	37	0.148823	0.114662
chr19	28962001	28972000	34	0.140946	0.108466
chr19	28963001	28973000	30	0.147712	0.119761
chr19	28964001	28974000	28	0.146279	0.117416
chr19	28965001	28975000	29	0.137596	0.102593
chr19	28966001	28976000	39	0.123284	0.084004
chr19	28967001	28977000	41	0.112353	0.0698359
chr19	28968001	28978000	38	0.0575327	0.0360352
chr19	28969001	28979000	39	0.0563616	0.0353156
chr19	28970001	28980000	35	0.047736	0.0261971
chr19	28971001	28981000	31	0.0572929	0.031736
chr19	28972001	28982000	32	0.0605866	0.0292486
chr19	28973001	28983000	37	0.0536496	0.0150647
chr19	28974001	28984000	40	0.0558495	0.015317
chr19	28975001	28985000	44	0.0604442	0.0186054
chr19	28976001	28986000	44	0.0625023	0.0257837
chr19	28977001	28987000	42	0.0605746	0.0263948
chr19	28978001	28988000	42	0.0318672	0.016522
chr19	28979001	28989000	42	0.0346457	0.0180704
chr19	28980001	28990000	45	0.0484625	0.0265387
chr19	28981001	28991000	48	0.0610844	0.02932
chr19	28982001	28992000	48	0.0712423	0.0447355
chr19	28983001	28993000	41	0.0807384	0.0592835
chr19	28984001	28994000	37	0.0831836	0.06464
chr19	28985001	28995000	29	0.0950621	0.0793774
chr19	28986001	28996000	19	0.100841	0.0886913
chr19	28987001	28997000	21	0.109944	0.100309
chr19	28988001	28998000	21	0.111403	0.0970545
chr19	28989001	28999000	21	0.113488	0.101844
chr19	28990001	29000000	23	0.162554	0.129006
chr19	28991001	29001000	23	0.190415	0.170284
chr19	28992001	29002000	25	0.209656	0.15168
chr19	28993001	29003000	26	0.229231	0.164052
chr19	28994001	29004000	27	0.24271	0.174034
chr19	28995001	29005000	28	0.262647	0.186812
chr19	28996001	29006000	28	0.262647	0.186812
chr19	28997001	29007000	24	0.280524	0.197062
chr19	28998001	29008000	22	0.288634	0.209474
chr19	28999001	29009000	19	0.316721	0.235232
chr19	29000001	29010000	14	0.353867	0.241839
chr19	29001001	29011000	13	0.436308	0.271062
chr19	29002001	29012000	8	0.466481	0.374242
chr19	29003001	29013000	11	0.334227	0.240989
chr19	29004001	29014000	11	0.313767	0.221776
chr19	29005001	29015000	10	0.280276	0.190772
chr19	29006001	29016000	11	0.261167	0.178398
chr19	29007001	29017000	12	0.248139	0.163295
chr19	29008001	29018000	13	0.233888	0.154938
chr19	29009001	29019000	14	0.233113	0.159744
chr19	29010001	29020000	13	0.235707	0.157069
chr19	29011001	29021000	11	0.0796986	0.0630017
chr19	29012001	29022000	15	0.105171	0.084754
chr19	29013001	29023000	20	0.219528	0.158292
chr19	29014001	29024000	23	0.287691	0.200906
chr19	29015001	29025000	30	0.275071	0.187682
chr19	29016001	29026000	36	0.235649	0.160063
chr19	29017001	29027000	37	0.229736	0.156085
chr19	29018001	29028000	39	0.226244	0.1563
chr19	29019001	29029000	44	0.215927	0.151371
chr19	29020001	29030000	46	0.210682	0.146325
chr19	29021001	29031000	46	0.207134	0.146367
chr19	29022001	29032000	45	0.207775	0.146642
chr19	29023001	29033000	40	0.168164	0.123598
chr19	29024001	29034000	39	0.116304	0.0940621
chr19	29025001	29035000	40	0.0840464	0.078611
chr19	29026001	29036000	37	0.0896969	0.0840016
chr19	29027001	29037000	37	0.0985982	0.0942819
chr19	29028001	29038000	39	0.0976076	0.0946642
chr19	29029001	29039000	34	0.08137	0.0841865
chr19	29030001	29040000	32	0.083281	0.087241
chr19	29031001	29041000	31	0.0870933	0.0910831
chr19	29032001	29042000	32	0.160777	0.128531
chr19	29033001	29043000	29	0.188528	0.147202
chr19	29034001	29044000	26	0.195928	0.148736
chr19	29035001	29045000	21	0.307003	0.205387
chr19	29036001	29046000	19	0.370247	0.222113
chr19	29037001	29047000	18	0.441443	0.242192
chr19	29038001	29048000	14	0.516925	0.274981
chr19	29039001	29049000	17	0.555952	0.288834
chr19	29040001	29050000	17	0.555952	0.288834
chr19	29041001	29051000	18	0.547088	0.280622
chr19	29042001	29052000	16	0.486	0.213233
chr19	29043001	29053000	19	0.459028	0.194385
chr19	29044001	29054000	21	0.446513	0.174741
chr19	29045001	29055000	24	0.355919	0.131968
chr19	29046001	29056000	24	0.355394	0.130906
chr19	29047001	29057000	27	0.289276	0.0928531
chr19	29048001	29058000	32	0.266045	0.0932241
chr19	29049001	29059000	32	0.185483	0.0660863
chr19	29050001	29060000	39	0.164868	0.0543335
chr19	29051001	29061000	44	0.148976	0.0443332
chr19	29052001	29062000	47	0.142613	0.0394124
chr19	29053001	29063000	47	0.0880225	0.0212253
chr19	29054001	29064000	50	0.0867625	0.0244812
chr19	29055001	29065000	47	0.0463264	0.0231224
chr19	29056001	29066000	49	0.0490091	0.0263895
chr19	29057001	29067000	50	0.237082	0.0673797
chr19	29058001	29068000	48	0.211987	0.0629515
chr19	29059001	29069000	46	0.297676	0.0917848
chr19	29060001	29070000	43	0.352537	0.143783
chr19	29061001	29071000	42	0.427568	0.207869
chr19	29062001	29072000	39	0.428124	0.227096
chr19	29063001	29073000	36	0.43038	0.256303
chr19	29064001	29074000	33	0.427415	0.276429
chr19	29065001	29075000	34	0.403679	0.269461
chr19	29066001	29076000	38	0.342759	0.242421
chr19	29067001	29077000	34	0.307688	0.214474
chr19	29068001	29078000	30	0.334469	0.236477
chr19	29069001	29079000	31	0.277738	0.193427
chr19	29070001	29080000	32	0.216457	0.136498
chr19	29071001	29081000	28	0.0735954	0.0639382
chr19	29072001	29082000	29	0.0832605	0.0738771
chr19	29073001	29083000	28	0.0680262	0.0649916
chr19	29074001	29084000	28	0.0927478	0.0823229
chr19	29075001	29085000	27	0.0785555	0.0713864
chr19	29076001	29086000	24	0.186818	0.131651
chr19	29077001	29087000	26	0.196625	0.141837
chr19	29078001	29088000	33	0.18394	0.129978
chr19	29079001	29089000	34	0.16396	0.11621
chr19	29080001	29090000	33	0.162866	0.118775
chr19	29081001	29091000	36	0.151749	0.111661
chr19	29082001	29092000	38	0.153856	0.11613
chr19	29083001	29093000	38	0.153856	0.11613
chr19	29084001	29094000	37	0.158573	0.120789
chr19	29085001	29095000	39	0.157679	0.118057
chr19	29086001	29096000	37	0.142669	0.113326
chr19	29087001	29097000	34	0.154319	0.123759
chr19	29088001	29098000	27	0.15807	0.133566
chr19	29089001	29099000	24	0.219586	0.182782
chr19	29090001	29100000	20	0.248116	0.204091
chr19	29091001	29101000	17	0.284372	0.234878
chr19	29092001	29102000	14	0.289278	0.232068
chr19	29093001	29103000	18	0.250632	0.199313
chr19	29094001	29104000	23	0.182111	0.144099
chr19	29095001	29105000	20	0.199416	0.166952
chr19	29096001	29106000	20	0.13516	0.115912
chr19	29097001	29107000	20	0.102684	0.0909631
chr19	29098001	29108000	20	0.102684	0.0909631
chr19	29099001	29109000	20	0.0584011	0.060651
chr19	29100001	29110000	27	0.0901485	0.0721682
chr19	29101001	29111000	26	0.0925957	0.0767079
chr19	29102001	29112000	25	0.093549	0.0736606
chr19	29103001	29113000	23	0.0988467	0.0765263
chr19	29104001	29114000	21	0.152039	0.118646
chr19	29105001	29115000	20	0.17606	0.13763
chr19	29106001	29116000	22	0.252806	0.198306
chr19	29107001	29117000	22	0.26625	0.21608
chr19	29108001	29118000	23	0.273411	0.223863
chr19	29109001	29119000	24	0.268179	0.221135
chr19	29110001	29120000	18	0.299181	0.255318
chr19	29111001	29121000	19	0.290429	0.249562
chr19	29112001	29122000	19	0.279879	0.249195
chr19	29113001	29123000	20	0.292271	0.250052
chr19	29114001	29124000	20	0.259229	0.206672
chr19	29115001	29125000	25	0.225927	0.17594
chr19	29116001	29126000	22	0.164623	0.12468
chr19	29117001	29127000	24	0.129597	0.0863443
chr19	29118001	29128000	25	0.107697	0.0685469
chr19	29119001	29129000	26	0.15032	0.095115
chr19	29120001	29130000	27	0.146788	0.0929521
chr19	29121001	29131000	27	0.145197	0.0909853
chr19	29122001	29132000	29	0.142085	0.0861151
chr19	29123001	29133000	28	0.115283	0.0701677
chr19	29124001	29134000	25	0.115592	0.0711001
chr19	29125001	29135000	19	0.106994	0.0598797
chr19	29126001	29136000	20	0.113423	0.0672976
chr19	29127001	29137000	18	0.15774	0.105427
chr19	29128001	29138000	17	0.170776	0.114748
chr19	29129001	29139000	15	0.0705263	0.0607958
chr19	29130001	29140000	14	0.0727603	0.0622841
chr19	29131001	29141000	13	0.0707341	0.0599335
chr19	29132001	29142000	14	0.0744061	0.0760194
chr19	29133001	29143000	17	0.0964526	0.0880466
chr19	29134001	29144000	18	0.0859561	0.0803459
chr19	29135001	29145000	19	0.0869724	0.0815141
chr19	29136001	29146000	20	0.071461	0.0649361
chr19	29137001	29147000	21	0.055954	0.048098
chr19	29138001	29148000	22	0.0500185	0.0391461
chr19	29139001	29149000	22	0.0500124	0.0422247
chr19	29140001	29150000	22	0.0524833	0.0453487
chr19	29141001	29151000	24	0.0505544	0.0449521
chr19	29142001	29152000	22	0.0655665	0.055817
chr19	29143001	29153000	18	0.0436694	0.0457496
chr19	29144001	29154000	17	0.0468128	0.0484072
chr19	29145001	29155000	16	0.0425651	0.0450238
chr19	29146001	29156000	14	0.0543889	0.058027
chr19	29147001	29157000	14	0.042813	0.0479855
chr19	29148001	29158000	15	0.0439708	0.048476
chr19	29149001	29159000	17	0.0432213	0.048439
chr19	29150001	29160000	22	0.0329885	0.0387199
chr19	29151001	29161000	26	0.0255127	0.0314817
chr19	29152001	29162000	25	0.0108015	0.0148597
chr19	29153001	29163000	26	0.0119456	0.017045
chr19	29154001	29164000	30	0.0102339	0.0148484
chr19	29155001	29165000	33	0.0116754	0.0173099
chr19	29156001	29166000	34	0.0105054	0.016199
chr19	29157001	29167000	35	0.0110516	0.0164794
chr19	29158001	29168000	37	0.0238005	0.0287432
chr19	29159001	29169000	37	0.0255058	0.0294625
chr19	29160001	29170000	31	0.0278453	0.0313624
chr19	29161001	29171000	25	0.0347479	0.0369746
chr19	29162001	29172000	24	0.036875	0.0388622
chr19	29163001	29173000	22	0.0372834	0.0382737
chr19	29164001	29174000	20	0.0585922	0.0551715
chr19	29165001	29175000	18	0.0579071	0.0538515
chr19	29166001	29176000	17	0.0580077	0.0522702
chr19	29167001	29177000	16	0.0714431	0.0672098
chr19	29168001	29178000	13	0.0513016	0.0496063
chr19	29169001	29179000	11	0.0486111	0.0409341
chr19	29170001	29180000	16	0.0412203	0.0326328
chr19	29171001	29181000	18	0.103248	0.0741708
chr19	29172001	29182000	18	0.103248	0.0741708
chr19	29173001	29183000	20	0.0890816	0.0628251
chr19	29174001	29184000	18	0.0827768	0.0542699
chr19	29175001	29185000	19	0.0785362	0.0510634
chr19	29176001	29186000	18	0.0892068	0.0568719
chr19	29177001	29187000	18	0.0967843	0.0594312
chr19	29178001	29188000	16	0.0997992	0.0635942
chr19	29179001	29189000	17	0.11769	0.0779216
chr19	29180001	29190000	16	0.137299	0.0976889
chr19	29181001	29191000	15	0.0684864	0.0546026
chr19	29182001	29192000	15	0.0684864	0.0546026
chr19	29183001	29193000	13	0.0891631	0.0690471
chr19	29184001	29194000	12	0.100109	0.0768243
chr19	29185001	29195000	10	0.129507	0.0936873
chr19	29186001	29196000	11	0.116688	0.0899982
chr19	29187001	29197000	13	0.0746051	0.0528076
chr19	29188001	29198000	17	0.0491906	0.0310946
chr19	29189001	29199000	19	0.0106857	0.00677078
chr19	29190001	29200000	17	-0.00581145	-0.00657596
chr19	29191001	29201000	21	0.0120825	0.00447122
chr19	29192001	29202000	26	0.0141406	0.00905566
chr19	29193001	29203000	26	0.0141406	0.00905566
chr19	29194001	29204000	33	0.0390644	0.0262856
chr19	29195001	29205000	37	0.0657395	0.0434085
chr19	29196001	29206000	35	0.0666845	0.0430685
chr19	29197001	29207000	32	0.0749536	0.0486507
chr19	29198001	29208000	29	0.0874423	0.0578434
chr19	29199001	29209000	25	0.101411	0.0723006
chr19	29200001	29210000	24	0.101262	0.0707533
chr19	29201001	29211000	19	0.104434	0.0749172
chr19	29202001	29212000	20	0.0823656	0.0552718
chr19	29203001	29213000	20	0.0823656	0.0552718
chr19	29204001	29214000	17	0.0572867	0.03634
chr19	29205001	29215000	16	-0.0169145	-0.0132417
chr19	29206001	29216000	17	-0.0170245	-0.0139217
chr19	29207001	29217000	19	0.0126624	0.00469457
chr19	29208001	29218000	20	0.0110739	0.00507471
chr19	29209001	29219000	22	0.0127486	0.00601198
chr19	29210001	29220000	23	0.0222209	0.0135943
chr19	29211001	29221000	23	0.0222209	0.0135943
chr19	29212001	29222000	20	0.0614491	0.0430028
chr19	29213001	29223000	21	0.0558265	0.0393902
chr19	29214001	29224000	22	0.0696566	0.0498843
chr19	29215001	29225000	21	0.0753156	0.0551036
chr19	29216001	29226000	23	0.0660236	0.0502514
chr19	29217001	29227000	22	0.0534753	0.0428402
chr19	29218001	29228000	20	0.0587004	0.0483719
chr19	29219001	29229000	21	0.0567162	0.0474732
chr19	29220001	29230000	22	0.0712802	0.0578617
chr19	29221001	29231000	22	0.0712802	0.0578617
chr19	29222001	29232000	22	0.0856989	0.0597671
chr19	29223001	29233000	26	0.0881596	0.0635026
chr19	29224001	29234000	21	0.0873119	0.0588802
chr19	29225001	29235000	22	0.165407	0.0963625
chr19	29226001	29236000	21	0.184041	0.107731
chr19	29227001	29237000	24	0.175936	0.105282
chr19	29228001	29238000	29	0.182563	0.114874
chr19	29229001	29239000	28	0.194338	0.118433
chr19	29230001	29240000	27	0.197931	0.121304
chr19	29231001	29241000	29	0.192932	0.109636
chr19	29232001	29242000	27	0.214043	0.126502
chr19	29233001	29243000	29	0.271293	0.173634
chr19	29234001	29244000	31	0.264666	0.163968
chr19	29235001	29245000	29	0.215087	0.145965
chr19	29236001	29246000	30	0.211211	0.144863
chr19	29237001	29247000	26	0.227788	0.151387
chr19	29238001	29248000	23	0.305406	0.187002
chr19	29239001	29249000	24	0.414803	0.256319
chr19	29240001	29250000	26	0.456008	0.295988
chr19	29241001	29251000	25	0.447336	0.309803
chr19	29242001	29252000	28	0.405246	0.284715
chr19	29243001	29253000	24	0.419883	0.293443
chr19	29244001	29254000	25	0.422427	0.309183
chr19	29245001	29255000	29	0.409343	0.324812
chr19	29246001	29256000	29	0.42124	0.357332
chr19	29247001	29257000	32	0.391701	0.330402
chr19	29248001	29258000	33	0.354964	0.301723
chr19	29249001	29259000	33	0.28196	0.251379
chr19	29250001	29260000	37	0.19692	0.185984
chr19	29251001	29261000	46	0.176895	0.164052
chr19	29252001	29262000	47	0.163208	0.151159
chr19	29253001	29263000	48	0.148329	0.135868
chr19	29254001	29264000	49	0.14251	0.1324
chr19	29255001	29265000	47	0.117406	0.107968
chr19	29256001	29266000	51	0.0978444	0.0872706
chr19	29257001	29267000	47	0.102261	0.091176
chr19	29258001	29268000	44	0.0951572	0.0848122
chr19	29259001	29269000	41	0.0959558	0.0853031
chr19	29260001	29270000	33	0.101233	0.0906558
chr19	29261001	29271000	29	0.121607	0.104053
chr19	29262001	29272000	28	0.137885	0.116217
chr19	29263001	29273000	25	0.143536	0.118958
chr19	29264001	29274000	21	0.134771	0.108259
chr19	29265001	29275000	19	0.136351	0.10839
chr19	29266001	29276000	19	0.11556	0.103811
chr19	29267001	29277000	25	0.129221	0.11803
chr19	29268001	29278000	29	0.145904	0.129545
chr19	29269001	29279000	32	0.154377	0.13782
chr19	29270001	29280000	38	0.162118	0.142719
chr19	29271001	29281000	33	0.157698	0.145464
chr19	29272001	29282000	32	0.16164	0.148491
chr19	29273001	29283000	40	0.182055	0.160713
chr19	29274001	29284000	43	0.187037	0.165662
chr19	29275001	29285000	43	0.188612	0.167191
chr19	29276001	29286000	36	0.214647	0.186883
chr19	29277001	29287000	30	0.225797	0.191648
chr19	29278001	29288000	29	0.218892	0.191021
chr19	29279001	29289000	27	0.211638	0.183226
chr19	29280001	29290000	21	0.214502	0.187335
chr19	29281001	29291000	21	0.216261	0.189213
chr19	29282001	29292000	18	0.216635	0.186197
chr19	29283001	29293000	9	0.176601	0.171544
chr19	29284001	29294000	6	0.140147	0.14149
chr19	29285001	29295000	6	0.16421	0.165778
chr19	29286001	29296000	8	0.152428	0.138039
chr19	29287001	29297000	8	0.152428	0.138039
chr19	29288001	29298000	6	0.150157	0.13078
chr19	29289001	29299000	5	0.171798	0.144746
chr19	29290001	29300000	5	0.171798	0.144746
chr19	29291001	29301000	4	0.207303	0.165694
chr19	29292001	29302000	6	0.213772	0.159312
chr19	29293001	29303000	9	0.172865	0.128492
chr19	29294001	29304000	9	0.172865	0.128492
chr19	29295001	29305000	10	0.112392	0.0880057
chr19	29296001	29306000	10	0.144406	0.126189
chr19	29297001	29307000	11	0.150229	0.1333
chr19	29298001	29308000	11	0.140535	0.12674
chr19	29299001	29309000	12	0.154138	0.138555
chr19	29300001	29310000	21	0.159541	0.135626
chr19	29301001	29311000	22	0.19858	0.163151
chr19	29302001	29312000	27	0.227767	0.186261
chr19	29303001	29313000	27	0.294173	0.243437
chr19	29304001	29314000	32	0.37307	0.301062
chr19	29305001	29315000	35	0.376528	0.302192
chr19	29306001	29316000	40	0.396761	0.304255
chr19	29307001	29317000	40	0.399388	0.298312
chr19	29308001	29318000	42	0.408097	0.297889
chr19	29309001	29319000	50	0.350088	0.252486
chr19	29310001	29320000	44	0.352213	0.261071
chr19	29311001	29321000	45	0.323748	0.237638
chr19	29312001	29322000	44	0.313991	0.232876
chr19	29313001	29323000	47	0.281573	0.205743
chr19	29314001	29324000	42	0.208365	0.157352
chr19	29315001	29325000	40	0.195889	0.153933
chr19	29316001	29326000	34	0.153979	0.133975
chr19	29317001	29327000	35	0.165438	0.158685
chr19	29318001	29328000	39	0.137106	0.155604
chr19	29319001	29329000	32	0.173321	0.186313
chr19	29320001	29330000	29	0.196859	0.203921
chr19	29321001	29331000	27	0.22143	0.220961
chr19	29322001	29332000	21	0.224108	0.22287
chr19	29323001	29333000	15	0.217229	0.234172
chr19	29324001	29334000	15	0.217229	0.234172
chr19	29325001	29335000	12	0.2467	0.251755
chr19	29326001	29336000	13	0.221824	0.223551
chr19	29327001	29337000	17	0.263205	0.262049
chr19	29328001	29338000	15	0.384842	0.371386
chr19	29329001	29339000	17	0.409379	0.406032
chr19	29330001	29340000	19	0.386846	0.394501
chr19	29331001	29341000	21	0.395427	0.402907
chr19	29332001	29342000	21	0.395427	0.402907
chr19	29333001	29343000	33	0.352674	0.364654
chr19	29334001	29344000	35	0.340656	0.358597
chr19	29335001	29345000	40	0.343545	0.364369
chr19	29336001	29346000	46	0.334214	0.351313
chr19	29337001	29347000	41	0.325549	0.344609
chr19	29338001	29348000	39	0.320215	0.337524
chr19	29339001	29349000	37	0.320045	0.33844
chr19	29340001	29350000	38	0.332268	0.352042
chr19	29341001	29351000	44	0.280775	0.29801
chr19	29342001	29352000	44	0.280775	0.29801
chr19	29343001	29353000	35	0.281941	0.313948
chr19	29344001	29354000	41	0.309081	0.337301
chr19	29345001	29355000	38	0.313961	0.339492
chr19	29346001	29356000	32	0.322868	0.352398
chr19	29347001	29357000	31	0.318366	0.348193
chr19	29348001	29358000	29	0.311748	0.340908
chr19	29349001	29359000	28	0.306523	0.335842
chr19	29350001	29360000	26	0.297512	0.321072
chr19	29351001	29361000	19	0.434416	0.42791
chr19	29352001	29362000	21	0.397702	0.400488
chr19	29353001	29363000	19	0.383767	0.375564
chr19	29354001	29364000	12	0.371295	0.354998
chr19	29355001	29365000	10	0.338089	0.316473
chr19	29356001	29366000	9	0.302393	0.309558
chr19	29357001	29367000	11	0.295223	0.3027
chr19	29358001	29368000	14	0.243454	0.223695
chr19	29359001	29369000	13	0.232881	0.203767
chr19	29360001	29370000	13	0.215068	0.192498
chr19	29361001	29371000	16	0.2165	0.175823
chr19	29362001	29372000	20	0.203752	0.170587
chr19	29363001	29373000	25	0.218973	0.188243
chr19	29364001	29374000	25	0.219946	0.182127
chr19	29365001	29375000	29	0.239537	0.205625
chr19	29366001	29376000	29	0.240911	0.208738
chr19	29367001	29377000	28	0.276433	0.228182
chr19	29368001	29378000	25	0.287882	0.240866
chr19	29369001	29379000	26	0.280764	0.230688
chr19	29370001	29380000	26	0.278439	0.22772
chr19	29371001	29381000	23	0.282374	0.234541
chr19	29372001	29382000	23	0.417772	0.337169
chr19	29373001	29383000	24	0.471973	0.389101
chr19	29374001	29384000	26	0.478353	0.372974
chr19	29375001	29385000	22	0.503432	0.376698
chr19	29376001	29386000	24	0.495825	0.351166
chr19	29377001	29387000	24	0.449095	0.313272
chr19	29378001	29388000	26	0.433969	0.295354
chr19	29379001	29389000	26	0.440844	0.294516
chr19	29380001	29390000	27	0.439178	0.300845
chr19	29381001	29391000	29	0.473088	0.329821
chr19	29382001	29392000	29	0.463331	0.336074
chr19	29383001	29393000	26	0.453172	0.306166
chr19	29384001	29394000	24	0.446176	0.317188
chr19	29385001	29395000	33	0.457181	0.358292
chr19	29386001	29396000	35	0.475044	0.396718
chr19	29387001	29397000	41	0.474251	0.405121
chr19	29388001	29398000	41	0.482216	0.428049
chr19	29389001	29399000	45	0.470522	0.416079
chr19	29390001	29400000	47	0.470711	0.413022
chr19	29391001	29401000	52	0.447061	0.390557
chr19	29392001	29402000	53	0.407928	0.362805
chr19	29393001	29403000	49	0.408516	0.36659
chr19	29394001	29404000	51	0.405252	0.357743
chr19	29395001	29405000	43	0.379146	0.335833
chr19	29396001	29406000	44	0.353785	0.322022
chr19	29397001	29407000	38	0.350526	0.317985
chr19	29398001	29408000	37	0.333455	0.296068
chr19	29399001	29409000	33	0.35061	0.31067
chr19	29400001	29410000	29	0.352454	0.307908
chr19	29401001	29411000	21	0.350875	0.301107
chr19	29402001	29412000	16	0.3568	0.273469
chr19	29403001	29413000	20	0.357712	0.266922
chr19	29404001	29414000	23	0.399202	0.311539
chr19	29405001	29415000	23	0.390048	0.294492
chr19	29406001	29416000	23	0.442416	0.321652
chr19	29407001	29417000	25	0.461447	0.342115
chr19	29408001	29418000	24	0.484364	0.383357
chr19	29409001	29419000	30	0.444293	0.314292
chr19	29410001	29420000	35	0.399859	0.296835
chr19	29411001	29421000	35	0.399859	0.296835
chr19	29412001	29422000	34	0.397924	0.299465
chr19	29413001	29423000	31	0.385487	0.297882
chr19	29414001	29424000	26	0.347873	0.259873
chr19	29415001	29425000	25	0.353912	0.26967
chr19	29416001	29426000	20	0.276446	0.205902
chr19	29417001	29427000	17	0.187872	0.138465
chr19	29418001	29428000	17	0.153176	0.113165
chr19	29419001	29429000	12	0.147343	0.129949
chr19	29420001	29430000	7	0.0833609	0.0855588
chr19	29421001	29431000	11	0.0930832	0.0795925
chr19	29422001	29432000	13	0.0673063	0.0534065
chr19	29423001	29433000	12	0.07235	0.0565667
chr19	29424001	29434000	14	0.0648623	0.0592994
chr19	29425001	29435000	16	0.065981	0.0611326
chr19	29426001	29436000	19	0.0714984	0.0582456
chr19	29427001	29437000	28	0.0506822	0.0456144
chr19	29428001	29438000	31	0.0407687	0.0353117
chr19	29429001	29439000	31	0.0276001	0.025982
chr19	29430001	29440000	37	0.0228075	0.020191
chr19	29431001	29441000	40	0.128271	0.0740478
chr19	29432001	29442000	41	0.206318	0.119763
chr19	29433001	29443000	48	0.19665	0.106844
chr19	29434001	29444000	47	0.2088	0.111489
chr19	29435001	29445000	54	0.205094	0.101857
chr19	29436001	29446000	58	0.204082	0.0999369
chr19	29437001	29447000	52	0.287477	0.126361
chr19	29438001	29448000	53	0.294013	0.125767
chr19	29439001	29449000	54	0.312045	0.135974
chr19	29440001	29450000	56	0.332651	0.149256
chr19	29441001	29451000	50	0.283746	0.116672
chr19	29442001	29452000	56	0.201617	0.0831714
chr19	29443001	29453000	56	0.295009	0.114015
chr19	29444001	29454000	57	0.314875	0.123609
chr19	29445001	29455000	54	0.374804	0.173398
chr19	29446001	29456000	55	0.433548	0.222021
chr19	29447001	29457000	56	0.416029	0.202531
chr19	29448001	29458000	58	0.423442	0.203428
chr19	29449001	29459000	57	0.427655	0.207037
chr19	29450001	29460000	52	0.451303	0.224183
chr19	29451001	29461000	54	0.444744	0.230753
chr19	29452001	29462000	53	0.443805	0.262814
chr19	29453001	29463000	52	0.397845	0.245496
chr19	29454001	29464000	52	0.37987	0.237781
chr19	29455001	29465000	48	0.345944	0.200056
chr19	29456001	29466000	41	0.273694	0.159562
chr19	29457001	29467000	44	0.255092	0.16405
chr19	29458001	29468000	40	0.232335	0.174001
chr19	29459001	29469000	45	0.185794	0.152024
chr19	29460001	29470000	45	0.15757	0.132943
chr19	29461001	29471000	44	0.136442	0.120689
chr19	29462001	29472000	45	0.0971816	0.0813367
chr19	29463001	29473000	47	0.10089	0.0848757
chr19	29464001	29474000	51	0.155369	0.115342
chr19	29465001	29475000	52	0.171672	0.131559
chr19	29466001	29476000	53	0.176135	0.130788
chr19	29467001	29477000	49	0.189596	0.13545
chr19	29468001	29478000	46	0.194621	0.138288
chr19	29469001	29479000	42	0.215377	0.14876
chr19	29470001	29480000	40	0.219163	0.156412
chr19	29471001	29481000	38	0.227456	0.162072
chr19	29472001	29482000	30	0.261358	0.19303
chr19	29473001	29483000	26	0.290702	0.221103
chr19	29474001	29484000	27	0.208029	0.153978
chr19	29475001	29485000	28	0.180245	0.155039
chr19	29476001	29486000	29	0.164731	0.156607
chr19	29477001	29487000	33	0.187185	0.193767
chr19	29478001	29488000	39	0.204775	0.211652
chr19	29479001	29489000	38	0.23217	0.230405
chr19	29480001	29490000	53	0.18998	0.20528
chr19	29481001	29491000	59	0.213701	0.211135
chr19	29482001	29492000	58	0.214618	0.213301
chr19	29483001	29493000	57	0.204242	0.205355
chr19	29484001	29494000	53	0.219785	0.219596
chr19	29485001	29495000	53	0.211314	0.207829
chr19	29486001	29496000	54	0.231503	0.231809
chr19	29487001	29497000	51	0.253103	0.233328
chr19	29488001	29498000	51	0.226057	0.208313
chr19	29489001	29499000	58	0.21154	0.199369
chr19	29490001	29500000	47	0.226338	0.206557
chr19	29491001	29501000	45	0.17583	0.180833
chr19	29492001	29502000	50	0.168305	0.165959
chr19	29493001	29503000	54	0.159327	0.160853
chr19	29494001	29504000	60	0.144468	0.146087
chr19	29495001	29505000	57	0.141467	0.144844
chr19	29496001	29506000	57	0.120416	0.115451
chr19	29497001	29507000	59	0.0884714	0.0884204
chr19	29498001	29508000	61	0.119574	0.113429
chr19	29499001	29509000	65	0.121101	0.11367
chr19	29500001	29510000	69	0.143637	0.13341
chr19	29501001	29511000	71	0.169962	0.15107
chr19	29502001	29512000	66	0.17236	0.157346
chr19	29503001	29513000	71	0.175331	0.157722
chr19	29504001	29514000	64	0.19279	0.16832
chr19	29505001	29515000	67	0.191722	0.165563
chr19	29506001	29516000	68	0.198164	0.16688
chr19	29507001	29517000	64	0.210691	0.175687
chr19	29508001	29518000	60	0.178024	0.153693
chr19	29509001	29519000	57	0.143415	0.128368
chr19	29510001	29520000	52	0.118572	0.101757
chr19	29511001	29521000	51	0.102758	0.0910753
chr19	29512001	29522000	57	0.10545	0.0963285
chr19	29513001	29523000	51	0.118669	0.10232
chr19	29514001	29524000	54	0.118833	0.104433
chr19	29515001	29525000	59	0.114926	0.102911
chr19	29516001	29526000	59	0.117452	0.104463
chr19	29517001	29527000	59	0.119577	0.106366
chr19	29518001	29528000	55	0.122425	0.109296
chr19	29519001	29529000	46	0.13452	0.12012
chr19	29520001	29530000	46	0.127546	0.119458
chr19	29521001	29531000	44	0.122871	0.110852
chr19	29522001	29532000	43	0.114498	0.0979778
chr19	29523001	29533000	44	0.0875938	0.0747412
chr19	29524001	29534000	46	0.0895821	0.0759767
chr19	29525001	29535000	43	0.102362	0.087595
chr19	29526001	29536000	41	0.0891876	0.0754422
chr19	29527001	29537000	44	0.0873577	0.0749366
chr19	29528001	29538000	50	0.08757	0.0822577
chr19	29529001	29539000	49	0.0905576	0.0846173
chr19	29530001	29540000	45	0.100466	0.092283
chr19	29531001	29541000	42	0.0986873	0.0926123
chr19	29532001	29542000	36	0.11007	0.104107
chr19	29533001	29543000	33	0.123364	0.113691
chr19	29534001	29544000	32	0.14502	0.134831
chr19	29535001	29545000	29	0.125257	0.122788
chr19	29536001	29546000	31	0.152232	0.144865
chr19	29537001	29547000	44	0.151138	0.145249
chr19	29538001	29548000	46	0.154321	0.146543
chr19	29539001	29549000	51	0.142383	0.133847
chr19	29540001	29550000	57	0.146531	0.138521
chr19	29541001	29551000	64	0.144166	0.136017
chr19	29542001	29552000	68	0.137411	0.131079
chr19	29543001	29553000	70	0.130612	0.124654
chr19	29544001	29554000	68	0.123308	0.116079
chr19	29545001	29555000	71	0.122594	0.115479
chr19	29546001	29556000	67	0.111029	0.107674
chr19	29547001	29557000	51	0.0910967	0.0923482
chr19	29548001	29558000	51	0.0805034	0.0873559
chr19	29549001	29559000	49	0.103804	0.108509
chr19	29550001	29560000	49	0.106654	0.104148
chr19	29551001	29561000	54	0.134167	0.109774
chr19	29552001	29562000	57	0.19495	0.145156
chr19	29553001	29563000	55	0.213804	0.15454
chr19	29554001	29564000	54	0.250163	0.178238
chr19	29555001	29565000	49	0.271174	0.195824
chr19	29556001	29566000	50	0.304048	0.218465
chr19	29557001	29567000	59	0.297878	0.22225
chr19	29558001	29568000	54	0.327315	0.242002
chr19	29559001	29569000	56	0.333561	0.252361
chr19	29560001	29570000	55	0.367402	0.292216
chr19	29561001	29571000	48	0.403644	0.345528
chr19	29562001	29572000	46	0.412965	0.369502
chr19	29563001	29573000	50	0.44156	0.387853
chr19	29564001	29574000	55	0.410311	0.349016
chr19	29565001	29575000	58	0.403376	0.34434
chr19	29566001	29576000	62	0.382946	0.323478
chr19	29567001	29577000	55	0.413086	0.332611
chr19	29568001	29578000	53	0.422541	0.342022
chr19	29569001	29579000	53	0.436666	0.350408
chr19	29570001	29580000	55	0.424796	0.338659
chr19	29571001	29581000	56	0.431861	0.341055
chr19	29572001	29582000	53	0.41204	0.314963
chr19	29573001	29583000	47	0.381573	0.301109
chr19	29574001	29584000	46	0.371778	0.313627
chr19	29575001	29585000	45	0.352483	0.296169
chr19	29576001	29586000	42	0.33743	0.296645
chr19	29577001	29587000	44	0.309142	0.282985
chr19	29578001	29588000	44	0.294564	0.265959
chr19	29579001	29589000	41	0.251946	0.223857
chr19	29580001	29590000	42	0.202832	0.180834
chr19	29581001	29591000	46	0.195303	0.201908
chr19	29582001	29592000	51	0.18836	0.202409
chr19	29583001	29593000	58	0.224903	0.219524
chr19	29584001	29594000	58	0.208548	0.201684
chr19	29585001	29595000	59	0.24342	0.232769
chr19	29586001	29596000	56	0.266007	0.249525
chr19	29587001	29597000	52	0.289317	0.264586
chr19	29588001	29598000	52	0.305738	0.279073
chr19	29589001	29599000	52	0.335716	0.301201
chr19	29590001	29600000	51	0.438593	0.380331
chr19	29591001	29601000	43	0.425592	0.352745
chr19	29592001	29602000	42	0.424985	0.338999
chr19	29593001	29603000	34	0.426464	0.343409
chr19	29594001	29604000	29	0.459952	0.386577
chr19	29595001	29605000	31	0.421676	0.344001
chr19	29596001	29606000	32	0.399425	0.325351
chr19	29597001	29607000	30	0.416329	0.342344
chr19	29598001	29608000	32	0.370747	0.295983
chr19	29599001	29609000	34	0.313567	0.247783
chr19	29600001	29610000	29	0.13558	0.115316
chr19	29601001	29611000	32	0.134602	0.118422
chr19	29602001	29612000	32	0.125988	0.118889
chr19	29603001	29613000	31	0.125214	0.117833
chr19	29604001	29614000	32	0.130871	0.130577
chr19	29605001	29615000	30	0.0739073	0.0871391
chr19	29606001	29616000	28	0.0625479	0.0772439
chr19	29607001	29617000	29	0.064679	0.083711
chr19	29608001	29618000	29	0.0736153	0.0930687
chr19	29609001	29619000	27	0.086883	0.102632
chr19	29610001	29620000	30	0.0845462	0.0966276
chr19	29611001	29621000	25	0.0820064	0.0947728
chr19	29612001	29622000	22	0.0511795	0.0724337
chr19	29613001	29623000	28	0.0475836	0.0655877
chr19	29614001	29624000	28	0.0176241	0.0270657
chr19	29615001	29625000	24	0.013843	0.026511
chr19	29616001	29626000	29	0.00723236	0.0206067
chr19	29617001	29627000	33	-0.00215728	0.005277
chr19	29618001	29628000	34	0.00280837	0.00698451
chr19	29619001	29629000	38	-0.00253456	-0.00027266
chr19	29620001	29630000	36	-0.00246142	0.00148435
chr19	29621001	29631000	38	-0.00450685	-0.000433119
chr19	29622001	29632000	41	-0.0054424	-0.00100506
chr19	29623001	29633000	38	-0.0129915	-0.00873397
chr19	29624001	29634000	37	-0.0115322	-0.00656373
chr19	29625001	29635000	42	0.0274153	0.0199152
chr19	29626001	29636000	45	0.111345	0.0795478
chr19	29627001	29637000	48	0.155809	0.118028
chr19	29628001	29638000	52	0.167852	0.134132
chr19	29629001	29639000	49	0.194678	0.161511
chr19	29630001	29640000	55	0.222332	0.193227
chr19	29631001	29641000	62	0.247952	0.221495
chr19	29632001	29642000	60	0.298024	0.277552
chr19	29633001	29643000	65	0.352537	0.343085
chr19	29634001	29644000	69	0.363161	0.353014
chr19	29635001	29645000	66	0.380608	0.368375
chr19	29636001	29646000	62	0.396304	0.389947
chr19	29637001	29647000	57	0.431	0.420767
chr19	29638001	29648000	53	0.45122	0.439972
chr19	29639001	29649000	55	0.445211	0.429812
chr19	29640001	29650000	49	0.478219	0.460575
chr19	29641001	29651000	43	0.499974	0.480514
chr19	29642001	29652000	39	0.481839	0.458007
chr19	29643001	29653000	32	0.420175	0.381941
chr19	29644001	29654000	29	0.394707	0.366256
chr19	29645001	29655000	28	0.374402	0.345109
chr19	29646001	29656000	24	0.335325	0.295604
chr19	29647001	29657000	27	0.275673	0.226315
chr19	29648001	29658000	24	0.286955	0.237289
chr19	29649001	29659000	20	0.272506	0.226613
chr19	29650001	29660000	19	0.201776	0.14704
chr19	29651001	29661000	16	0.159017	0.104034
chr19	29652001	29662000	16	0.159017	0.104034
chr19	29653001	29663000	18	0.165219	0.111967
chr19	29654001	29664000	17	0.16154	0.118585
chr19	29655001	29665000	21	0.157518	0.116483
chr19	29656001	29666000	25	0.162769	0.128793
chr19	29657001	29667000	22	0.179679	0.15285
chr19	29658001	29668000	23	0.152638	0.137957
chr19	29659001	29669000	24	0.148176	0.132778
chr19	29660001	29670000	25	0.150924	0.128739
chr19	29661001	29671000	25	0.150924	0.128739
chr19	29662001	29672000	27	0.145492	0.117312
chr19	29663001	29673000	26	0.148706	0.116701
chr19	29664001	29674000	29	0.20272	0.148425
chr19	29665001	29675000	26	0.224048	0.170545
chr19	29666001	29676000	25	0.207587	0.143144
chr19	29667001	29677000	29	0.167938	0.121126
chr19	29668001	29678000	30	0.140083	0.102905
chr19	29669001	29679000	29	0.160656	0.121491
chr19	29670001	29680000	29	0.148675	0.117913
chr19	29671001	29681000	40	0.127062	0.113071
chr19	29672001	29682000	39	0.128985	0.118101
chr19	29673001	29683000	44	0.12828	0.119923
chr19	29674001	29684000	43	0.103064	0.106505
chr19	29675001	29685000	44	0.0984474	0.0999647
chr19	29676001	29686000	42	0.106723	0.114255
chr19	29677001	29687000	40	0.0949363	0.101834
chr19	29678001	29688000	44	0.112412	0.126389
chr19	29679001	29689000	48	0.110395	0.124429
chr19	29680001	29690000	48	0.1305	0.136895
chr19	29681001	29691000	44	0.140953	0.139734
chr19	29682001	29692000	49	0.15193	0.148697
chr19	29683001	29693000	43	0.153352	0.149657
chr19	29684001	29694000	42	0.134097	0.133284
chr19	29685001	29695000	41	0.13999	0.141286
chr19	29686001	29696000	41	0.135577	0.132708
chr19	29687001	29697000	36	0.156224	0.148317
chr19	29688001	29698000	35	0.158645	0.12918
chr19	29689001	29699000	33	0.168226	0.130221
chr19	29690001	29700000	35	0.15116	0.12685
chr19	29691001	29701000	34	0.154174	0.123514
chr19	29692001	29702000	33	0.13678	0.10034
chr19	29693001	29703000	34	0.137424	0.101133
chr19	29694001	29704000	33	0.150917	0.117863
chr19	29695001	29705000	34	0.139588	0.105324
chr19	29696001	29706000	38	0.117674	0.0933338
chr19	29697001	29707000	40	0.124464	0.0998799
chr19	29698001	29708000	40	0.119696	0.112887
chr19	29699001	29709000	42	0.0830583	0.0879042
chr19	29700001	29710000	46	0.049735	0.0565963
chr19	29701001	29711000	58	0.0168287	0.0225716
chr19	29702001	29712000	66	0.00480312	0.0152358
chr19	29703001	29713000	69	0.00197458	0.0126475
chr19	29704001	29714000	74	-0.00523296	0.00679885
chr19	29705001	29715000	86	-0.0147529	-0.00388325
chr19	29706001	29716000	95	-0.01414	-0.00471418
chr19	29707001	29717000	100	-0.0174	-0.00479062
chr19	29708001	29718000	109	-0.00759993	-0.00537945
chr19	29709001	29719000	111	-0.00179509	0.00355263
chr19	29710001	29720000	105	0.00286738	0.00926796
chr19	29711001	29721000	91	0.0345105	0.0305646
chr19	29712001	29722000	84	0.0468513	0.0409099
chr19	29713001	29723000	91	0.0520522	0.044868
chr19	29714001	29724000	88	0.0650938	0.0522976
chr19	29715001	29725000	87	0.10286	0.0816425
chr19	29716001	29726000	80	0.122598	0.0913627
chr19	29717001	29727000	78	0.126071	0.0955663
chr19	29718001	29728000	68	0.121463	0.0974367
chr19	29719001	29729000	72	0.10651	0.0894092
chr19	29720001	29730000	72	0.104474	0.0868559
chr19	29721001	29731000	75	0.0746293	0.066652
chr19	29722001	29732000	82	0.0566567	0.0483205
chr19	29723001	29733000	74	0.0763655	0.0572903
chr19	29724001	29734000	74	0.0627085	0.0515844
chr19	29725001	29735000	66	0.0211066	0.0263788
chr19	29726001	29736000	67	0.018064	0.026928
chr19	29727001	29737000	64	0.0195799	0.0263052
chr19	29728001	29738000	62	0.0424035	0.0442074
chr19	29729001	29739000	53	0.0566268	0.0459914
chr19	29730001	29740000	56	0.0829185	0.0653594
chr19	29731001	29741000	51	0.104267	0.0844267
chr19	29732001	29742000	44	0.137005	0.113536
chr19	29733001	29743000	52	0.0863028	0.0731449
chr19	29734001	29744000	60	0.0736813	0.0616831
chr19	29735001	29745000	65	0.0779176	0.0714827
chr19	29736001	29746000	63	0.0799618	0.0709273
chr19	29737001	29747000	63	0.0811033	0.0695417
chr19	29738001	29748000	62	0.0619885	0.052755
chr19	29739001	29749000	62	0.0563237	0.0507202
chr19	29740001	29750000	58	0.0369485	0.0361079
chr19	29741001	29751000	57	0.0276912	0.029979
chr19	29742001	29752000	52	0.0284944	0.028492
chr19	29743001	29753000	47	0.0285221	0.0319289
chr19	29744001	29754000	35	0.0362577	0.0383988
chr19	29745001	29755000	26	0.0318247	0.0225526
chr19	29746001	29756000	22	0.0492236	0.037746
chr19	29747001	29757000	23	0.0232915	0.0178656
chr19	29748001	29758000	25	0.0332169	0.0250926
chr19	29749001	29759000	26	0.0423053	0.0308564
chr19	29750001	29760000	27	0.0333015	0.0193486
chr19	29751001	29761000	28	0.040594	0.0257259
chr19	29752001	29762000	30	0.0531001	0.0343481
chr19	29753001	29763000	23	0.0729711	0.0560118
chr19	29754001	29764000	23	0.0670658	0.0503269
chr19	29755001	29765000	22	0.0639097	0.0465371
chr19	29756001	29766000	22	0.069602	0.0697784
chr19	29757001	29767000	21	0.090054	0.0878369
chr19	29758001	29768000	17	0.093476	0.0925606
chr19	29759001	29769000	14	0.0879644	0.0903267
chr19	29760001	29770000	11	0.110419	0.125539
chr19	29761001	29771000	9	0.115662	0.135908
chr19	29762001	29772000	6	0.094194	0.14233
chr19	29763001	29773000	7	0.0837294	0.111974
chr19	29764001	29774000	7	0.189757	0.181552
chr19	29765001	29775000	11	0.243655	0.219618
chr19	29766001	29776000	10	0.209827	0.168553
chr19	29767001	29777000	8	0.228497	0.180134
chr19	29768001	29778000	11	0.269286	0.204307
chr19	29769001	29779000	12	0.287105	0.22471
chr19	29770001	29780000	19	0.336348	0.285622
chr19	29771001	29781000	27	0.363218	0.324559
chr19	29772001	29782000	37	0.366318	0.321443
chr19	29773001	29783000	45	0.365661	0.332801
chr19	29774001	29784000	50	0.369204	0.336636
chr19	29775001	29785000	55	0.395514	0.367199
chr19	29776001	29786000	62	0.400779	0.376025
chr19	29777001	29787000	80	0.410226	0.390639
chr19	29778001	29788000	95	0.416017	0.402644
chr19	29779001	29789000	100	0.418091	0.405325
chr19	29780001	29790000	99	0.42012	0.407883
chr19	29781001	29791000	93	0.41974	0.40673
chr19	29782001	29792000	87	0.421369	0.414713
chr19	29783001	29793000	87	0.43008	0.421323
chr19	29784001	29794000	82	0.431242	0.423924
chr19	29785001	29795000	75	0.42338	0.414779
chr19	29786001	29796000	69	0.422141	0.412739
chr19	29787001	29797000	64	0.41317	0.402414
chr19	29788001	29798000	48	0.405739	0.392634
chr19	29789001	29799000	57	0.393321	0.379074
chr19	29790001	29800000	59	0.366668	0.350075
chr19	29791001	29801000	62	0.348293	0.3282
chr19	29792001	29802000	59	0.341889	0.320836
chr19	29793001	29803000	53	0.311362	0.287916
chr19	29794001	29804000	53	0.304334	0.280275
chr19	29795001	29805000	52	0.295264	0.268185
chr19	29796001	29806000	56	0.273983	0.2429
chr19	29797001	29807000	48	0.207449	0.172595
chr19	29798001	29808000	49	0.183617	0.149221
chr19	29799001	29809000	37	0.0669175	0.0471926
chr19	29800001	29810000	34	0.00769716	-0.000449078
chr19	29801001	29811000	36	-0.0172684	-0.0194515
chr19	29802001	29812000	40	0.00686278	0.00417241
chr19	29803001	29813000	41	0.0186792	0.0134196
chr19	29804001	29814000	42	0.0267376	0.0195945
chr19	29805001	29815000	46	0.0468684	0.0377955
chr19	29806001	29816000	40	0.049965	0.0414701
chr19	29807001	29817000	38	0.0585183	0.048424
chr19	29808001	29818000	37	0.0657152	0.056262
chr19	29809001	29819000	36	0.0725545	0.0640384
chr19	29810001	29820000	41	0.0820257	0.0730317
chr19	29811001	29821000	36	0.0976082	0.0903463
chr19	29812001	29822000	35	0.0861062	0.0722786
chr19	29813001	29823000	35	0.09345	0.0806107
chr19	29814001	29824000	39	0.0788021	0.0650266
chr19	29815001	29825000	40	0.0530307	0.0430704
chr19	29816001	29826000	46	0.0496192	0.040808
chr19	29817001	29827000	47	0.0486173	0.0412928
chr19	29818001	29828000	45	0.0470841	0.0394142
chr19	29819001	29829000	43	0.0459117	0.037777
chr19	29820001	29830000	33	0.0379407	0.0324666
chr19	29821001	29831000	31	0.0381439	0.0329854
chr19	29822001	29832000	32	0.0341679	0.0320093
chr19	29823001	29833000	34	0.0233189	0.0208391
chr19	29824001	29834000	35	0.0194999	0.0141538
chr19	29825001	29835000	28	0.0223755	0.0165673
chr19	29826001	29836000	23	0.0268705	0.0193142
chr19	29827001	29837000	21	0.0382972	0.0290005
chr19	29828001	29838000	24	0.0568911	0.0508786
chr19	29829001	29839000	24	0.0568911	0.0508786
chr19	29830001	29840000	24	0.0568911	0.0508786
chr19	29831001	29841000	30	0.0585758	0.0568302
chr19	29832001	29842000	26	0.0643011	0.0633282
chr19	29833001	29843000	26	0.0563394	0.051435
chr19	29834001	29844000	20	0.0848112	0.0842265
chr19	29835001	29845000	22	0.0721924	0.0733102
chr19	29836001	29846000	23	0.0808749	0.0785734
chr19	29837001	29847000	22	0.0658303	0.0666811
chr19	29838001	29848000	19	0.0460901	0.0449952
chr19	29839001	29849000	19	0.0460901	0.0449952
chr19	29840001	29850000	19	0.0460901	0.0449952
chr19	29841001	29851000	14	0.0640304	0.0482832
chr19	29842001	29852000	14	0.0604901	0.0412242
chr19	29843001	29853000	10	0.0703031	0.0549037
chr19	29844001	29854000	11	0.0706574	0.0496624
chr19	29845001	29855000	9	0.0953006	0.0686659
chr19	29846001	29856000	9	0.153989	0.100164
chr19	29847001	29857000	17	0.11806	0.0652407
chr19	29848001	29858000	20	0.10771	0.0593251
chr19	29849001	29859000	27	0.0859696	0.0428791
chr19	29850001	29860000	36	0.079112	0.048292
chr19	29851001	29861000	36	0.0670809	0.0422739
chr19	29852001	29862000	43	0.0757321	0.050109
chr19	29853001	29863000	46	0.0963071	0.0611399
chr19	29854001	29864000	44	0.0966376	0.0610703
chr19	29855001	29865000	44	0.0966376	0.0610703
chr19	29856001	29866000	42	0.0714176	0.0493941
chr19	29857001	29867000	33	0.0824234	0.0576415
chr19	29858001	29868000	30	0.0858236	0.0608254
chr19	29859001	29869000	23	0.102986	0.0805881
chr19	29860001	29870000	14	0.131319	0.0909107
chr19	29861001	29871000	17	0.107114	0.0600414
chr19	29862001	29872000	14	0.0693009	0.0258933
chr19	29863001	29873000	9	-0.0216379	-0.026091
chr19	29864001	29874000	9	-0.0216379	-0.026091
chr19	29865001	29875000	9	-0.0216379	-0.026091
chr19	29866001	29876000	11	0.0729899	0.0226335
chr19	29867001	29877000	12	0.0634706	0.017458
chr19	29868001	29878000	16	0.100662	0.0460037
chr19	29869001	29879000	18	0.106296	0.0591423
chr19	29870001	29880000	23	0.125469	0.0828838
chr19	29871001	29881000	24	0.160194	0.133553
chr19	29872001	29882000	25	0.18266	0.15372
chr19	29873001	29883000	26	0.177628	0.149782
chr19	29874001	29884000	31	0.168312	0.135582
chr19	29875001	29885000	31	0.168312	0.135582
chr19	29876001	29886000	29	0.160257	0.12825
chr19	29877001	29887000	28	0.165845	0.13424
chr19	29878001	29888000	24	0.16369	0.134673
chr19	29879001	29889000	26	0.156988	0.118621
chr19	29880001	29890000	25	0.132615	0.0947937
chr19	29881001	29891000	21	0.098336	0.060426
chr19	29882001	29892000	16	0.0590547	0.0450869
chr19	29883001	29893000	16	0.0577328	0.0443221
chr19	29884001	29894000	12	0.0499432	0.0388743
chr19	29885001	29895000	14	0.0448459	0.0365471
chr19	29886001	29896000	22	0.0367472	0.0325614
chr19	29887001	29897000	31	0.0646591	0.0559114
chr19	29888001	29898000	32	0.0608238	0.0519672
chr19	29889001	29899000	38	0.069774	0.0636686
chr19	29890001	29900000	38	0.0874321	0.0780865
chr19	29891001	29901000	41	0.0819712	0.0729864
chr19	29892001	29902000	50	0.105354	0.0880886
chr19	29893001	29903000	51	0.104305	0.0854196
chr19	29894001	29904000	50	0.105281	0.085807
chr19	29895001	29905000	48	0.109269	0.0884413
chr19	29896001	29906000	40	0.130044	0.101012
chr19	29897001	29907000	31	0.134939	0.0975352
chr19	29898001	29908000	34	0.130331	0.0978284
chr19	29899001	29909000	26	0.129918	0.091124
chr19	29900001	29910000	22	0.109495	0.076995
chr19	29901001	29911000	18	0.13389	0.0908067
chr19	29902001	29912000	8	0.0319253	0.0254174
chr19	29903001	29913000	6	0.0390699	0.0353807
chr19	29904001	29914000	6	0.0390699	0.0353807
chr19	29905001	29915000	6	0.0390699	0.0353807
chr19	29906001	29916000	6	0.0390699	0.0353807
chr19	29907001	29917000	6	0.0390699	0.0353807
chr19	29908001	29918000	2	-0.000564334	-0.00999457
chr19	29911001	29921000	4	0.143775	0.138816
chr19	29912001	29922000	4	0.143775	0.138816
chr19	29913001	29923000	4	0.143775	0.138816
chr19	29914001	29924000	4	0.143775	0.138816
chr19	29915001	29925000	4	0.143775	0.138816
chr19	29916001	29926000	5	0.123839	0.123877
chr19	29917001	29927000	6	0.127528	0.126472
chr19	29918001	29928000	6	0.127528	0.126472
chr19	29919001	29929000	6	0.127528	0.126472
chr19	29920001	29930000	7	0.114421	0.105127
chr19	29921001	29931000	5	0.0338955	0.0247525
chr19	29922001	29932000	5	0.0338955	0.0247525
chr19	29923001	29933000	5	0.0338955	0.0247525
chr19	29924001	29934000	5	0.0338955	0.0247525
chr19	29925001	29935000	5	0.0338955	0.0247525
chr19	29926001	29936000	4	0.0261446	0.0149103
chr19	29927001	29937000	3	-0.0264998	-0.0266004
chr19	29928001	29938000	3	-0.0264998	-0.0266004
chr19	29929001	29939000	4	0.11273	0.112935
chr19	29930001	29940000	3	0.134952	0.158228
chr19	29931001	29941000	5	0.218022	0.18044
chr19	29932001	29942000	7	0.142299	0.130095
chr19	29933001	29943000	7	0.142299	0.130095
chr19	29934001	29944000	7	0.142299	0.130095
chr19	29935001	29945000	7	0.142299	0.130095
chr19	29936001	29946000	7	0.142299	0.130095
chr19	29937001	29947000	7	0.142299	0.130095
chr19	29938001	29948000	7	0.142299	0.130095
chr19	29939001	29949000	6	0.0793125	0.0631869
chr19	29940001	29950000	6	0.0793125	0.0631869
chr19	29941001	29951000	2	0.00415784	0.0042307
chr19	29959001	29969000	1	0.333399	0.333399
chr19	29960001	29970000	1	0.333399	0.333399
chr19	29961001	29971000	1	0.333399	0.333399
chr19	29962001	29972000	1	0.333399	0.333399
chr19	29963001	29973000	1	0.333399	0.333399
chr19	29964001	29974000	1	0.333399	0.333399
chr19	29965001	29975000	1	0.333399	0.333399
chr19	29966001	29976000	1	0.333399	0.333399
chr19	29967001	29977000	1	0.333399	0.333399
chr19	29968001	29978000	1	0.333399	0.333399
chr19	29969001	29979000	3	0.0284588	0.0322477
chr19	29970001	29980000	3	0.0284588	0.0322477
chr19	29971001	29981000	3	0.0284588	0.0322477
chr19	29972001	29982000	9	0.0817449	0.100929
chr19	29973001	29983000	23	0.0714338	0.0805496
chr19	29974001	29984000	23	0.0714338	0.0805496
chr19	29975001	29985000	23	0.0714338	0.0805496
chr19	29976001	29986000	23	0.0714338	0.0805496
chr19	29977001	29987000	23	0.0714338	0.0805496
chr19	29978001	29988000	23	0.0714338	0.0805496
chr19	29979001	29989000	20	0.0787887	0.0877949
chr19	29980001	29990000	20	0.0787887	0.0877949
chr19	29981001	29991000	20	0.0787887	0.0877949
chr19	29982001	29992000	14	0.0635948	0.0674483
chr19	29984001	29994000	6	0.108997	0.0978222
chr19	29985001	29995000	11	0.09951	0.110671
chr19	29986001	29996000	14	0.0685783	0.0810075
chr19	29987001	29997000	14	0.0685783	0.0810075
chr19	29988001	29998000	14	0.0685783	0.0810075
chr19	29989001	29999000	14	0.0685783	0.0810075
chr19	29990001	30000000	15	0.0999533	0.106722
chr19	29991001	30001000	15	0.0999533	0.106722
chr19	29992001	30002000	15	0.0999533	0.106722
chr19	29993001	30003000	15	0.0999533	0.106722
chr19	29994001	30004000	9	0.0952543	0.112655
chr19	29995001	30005000	4	0.100935	0.0958615
chr19	29996001	30006000	1	0.466727	0.466727
chr19	29997001	30007000	1	0.466727	0.466727
chr19	29998001	30008000	1	0.466727	0.466727
chr19	29999001	30009000	1	0.466727	0.466727
chr19	30001001	30011000	1	0.182057	0.182057
chr19	30002001	30012000	1	0.182057	0.182057
chr19	30003001	30013000	2	0.424565	0.379244
chr19	30004001	30014000	2	0.424565	0.379244
chr19	30005001	30015000	5	0.271268	0.270671
chr19	30006001	30016000	16	0.299713	0.17341
chr19	30007001	30017000	17	0.29155	0.160209
chr19	30008001	30018000	17	0.29155	0.160209
chr19	30009001	30019000	19	0.296298	0.178354
chr19	30010001	30020000	19	0.296298	0.178354
chr19	30011001	30021000	18	0.301635	0.178148
chr19	30012001	30022000	18	0.301635	0.178148
chr19	30013001	30023000	17	0.279483	0.154719
chr19	30014001	30024000	17	0.279483	0.154719
chr19	30015001	30025000	14	0.310764	0.145383
chr19	30016001	30026000	3	0.274656	0.204721
chr19	30017001	30027000	2	0.332584	0.332584
chr19	30018001	30028000	2	0.332584	0.332584
chr19	30020001	30030000	2	-0.0166517	-0.0105396
chr19	30021001	30031000	2	-0.0166517	-0.0105396
chr19	30022001	30032000	2	-0.0166517	-0.0105396
chr19	30023001	30033000	2	-0.0166517	-0.0105396
chr19	30024001	30034000	2	-0.0166517	-0.0105396
chr19	30025001	30035000	2	-0.0166517	-0.0105396
chr19	30026001	30036000	2	-0.0166517	-0.0105396
chr19	30027001	30037000	2	-0.0166517	-0.0105396
chr19	30028001	30038000	2	-0.0166517	-0.0105396
chr19	30029001	30039000	2	-0.0166517	-0.0105396
chr19	30032001	30042000	8	0.0973653	0.081549
chr19	30033001	30043000	22	0.117158	0.128153
chr19	30034001	30044000	24	0.110486	0.118805
chr19	30035001	30045000	26	0.10697	0.113466
chr19	30036001	30046000	30	0.10508	0.11229
chr19	30037001	30047000	31	0.104911	0.111849
chr19	30038001	30048000	33	0.104315	0.109361
chr19	30039001	30049000	33	0.104315	0.109361
chr19	30040001	30050000	34	0.10268	0.106339
chr19	30041001	30051000	34	0.10268	0.106339
chr19	30042001	30052000	29	0.138464	0.12958
chr19	30043001	30053000	17	0.133278	0.0943574
chr19	30044001	30054000	17	0.177671	0.12404
chr19	30045001	30055000	19	0.219641	0.150556
chr19	30046001	30056000	19	0.26242	0.184695
chr19	30047001	30057000	22	0.272251	0.20505
chr19	30048001	30058000	24	0.25887	0.200955
chr19	30049001	30059000	24	0.25887	0.200955
chr19	30050001	30060000	25	0.257755	0.189809
chr19	30051001	30061000	25	0.257755	0.189809
chr19	30052001	30062000	22	0.238883	0.179571
chr19	30053001	30063000	20	0.249684	0.196866
chr19	30054001	30064000	18	0.246008	0.188932
chr19	30055001	30065000	14	0.233654	0.18215
chr19	30056001	30066000	11	0.175829	0.133209
chr19	30057001	30067000	8	0.0637829	0.0453479
chr19	30058001	30068000	13	0.0266326	0.0186376
chr19	30059001	30069000	18	0.0412681	0.0323597
chr19	30060001	30070000	16	0.0435612	0.040846
chr19	30061001	30071000	17	0.0403651	0.0376769
chr19	30062001	30072000	17	0.0403651	0.0376769
chr19	30063001	30073000	18	0.0375108	0.03486
chr19	30064001	30074000	20	0.04872	0.0424063
chr19	30065001	30075000	29	0.0551315	0.0584956
chr19	30066001	30076000	38	0.0555662	0.0566445
chr19	30067001	30077000	43	0.0586112	0.0595809
chr19	30068001	30078000	34	0.0664209	0.0655607
chr19	30069001	30079000	30	0.0609616	0.0615811
chr19	30070001	30080000	33	0.058205	0.0597694
chr19	30071001	30081000	34	0.0551375	0.0559809
chr19	30072001	30082000	34	0.0551375	0.0559809
chr19	30073001	30083000	33	0.0580459	0.0580721
chr19	30074001	30084000	33	0.046129	0.0514914
chr19	30075001	30085000	24	0.0359951	0.0354571
chr19	30076001	30086000	14	0.0308577	0.0294587
chr19	30077001	30087000	12	0.0214629	0.0177452
chr19	30078001	30088000	13	0.0414461	0.0341537
chr19	30079001	30089000	15	0.0480585	0.0449339
chr19	30080001	30090000	12	0.0505155	0.0457543
chr19	30081001	30091000	10	0.0651281	0.0631117
chr19	30082001	30092000	11	0.0741012	0.0718458
chr19	30083001	30093000	14	0.0729723	0.0632764
chr19	30084001	30094000	14	0.0779526	0.065781
chr19	30085001	30095000	14	0.0779526	0.065781
chr19	30086001	30096000	15	0.0789305	0.0675851
chr19	30087001	30097000	12	0.0903242	0.0734542
chr19	30088001	30098000	13	0.0577343	0.0506173
chr19	30089001	30099000	12	0.077616	0.0636453
chr19	30090001	30100000	13	0.0719044	0.058515
chr19	30091001	30101000	14	0.0662876	0.0545141
chr19	30092001	30102000	14	0.0683819	0.057226
chr19	30093001	30103000	17	0.0637533	0.067184
chr19	30094001	30104000	18	0.0711517	0.0902669
chr19	30095001	30105000	18	0.0711517	0.0902669
chr19	30096001	30106000	17	0.069625	0.0901154
chr19	30097001	30107000	18	0.108185	0.122096
chr19	30098001	30108000	19	0.137612	0.153968
chr19	30099001	30109000	17	0.13515	0.154771
chr19	30100001	30110000	16	0.144246	0.164634
chr19	30101001	30111000	16	0.170055	0.185265
chr19	30102001	30112000	17	0.187295	0.203359
chr19	30103001	30113000	17	0.238706	0.244791
chr19	30104001	30114000	16	0.236977	0.262703
chr19	30105001	30115000	17	0.295367	0.296405
chr19	30106001	30116000	22	0.268053	0.272951
chr19	30107001	30117000	22	0.2289	0.234244
chr19	30108001	30118000	22	0.235349	0.23579
chr19	30109001	30119000	25	0.205712	0.209232
chr19	30110001	30120000	27	0.195843	0.200085
chr19	30111001	30121000	26	0.190182	0.194989
chr19	30112001	30122000	25	0.191643	0.197092
chr19	30113001	30123000	21	0.182182	0.197014
chr19	30114001	30124000	23	0.163587	0.164565
chr19	30115001	30125000	23	0.119188	0.152043
chr19	30116001	30126000	19	0.132251	0.16203
chr19	30117001	30127000	20	0.155269	0.186589
chr19	30118001	30128000	20	0.172221	0.207463
chr19	30119001	30129000	18	0.189528	0.227126
chr19	30120001	30130000	22	0.206637	0.252166
chr19	30121001	30131000	28	0.203248	0.254472
chr19	30122001	30132000	31	0.180421	0.232891
chr19	30123001	30133000	32	0.163952	0.21348
chr19	30124001	30134000	33	0.178596	0.229261
chr19	30125001	30135000	37	0.172745	0.211987
chr19	30126001	30136000	43	0.186975	0.216728
chr19	30127001	30137000	54	0.180878	0.205047
chr19	30128001	30138000	76	0.109987	0.116549
chr19	30129001	30139000	76	0.110151	0.116429
chr19	30130001	30140000	71	0.102319	0.102333
chr19	30131001	30141000	68	0.0911512	0.0829174
chr19	30132001	30142000	66	0.0889221	0.0763247
chr19	30133001	30143000	66	0.0932799	0.0811163
chr19	30134001	30144000	66	0.0894596	0.0820137
chr19	30135001	30145000	66	0.105211	0.0990736
chr19	30136001	30146000	63	0.0811214	0.0782682
chr19	30137001	30147000	52	0.0695502	0.0643915
chr19	30138001	30148000	28	0.174916	0.175856
chr19	30139001	30149000	29	0.202847	0.207558
chr19	30140001	30150000	32	0.233418	0.244562
chr19	30141001	30151000	30	0.249355	0.261713
chr19	30142001	30152000	28	0.270619	0.27894
chr19	30143001	30153000	25	0.292984	0.301259
chr19	30144001	30154000	20	0.316579	0.326364
chr19	30145001	30155000	15	0.292961	0.305052
chr19	30146001	30156000	11	0.375549	0.378211
chr19	30147001	30157000	12	0.222809	0.276648
chr19	30148001	30158000	14	0.141368	0.189667
chr19	30149001	30159000	26	0.0317238	0.0518086
chr19	30150001	30160000	30	-0.0239738	-0.0117687
chr19	30151001	30161000	35	-0.0266118	-0.0159576
chr19	30152001	30162000	41	-0.0280686	-0.0190485
chr19	30153001	30163000	44	-0.0287345	-0.0202755
chr19	30154001	30164000	46	-0.0292842	-0.021169
chr19	30155001	30165000	46	-0.0292842	-0.021169
chr19	30156001	30166000	49	-0.0298834	-0.0222076
chr19	30157001	30167000	46	-0.0296994	-0.0214273
chr19	30158001	30168000	46	-0.0199925	-0.0134148
chr19	30159001	30169000	32	-0.0184121	-0.0117891
chr19	30160001	30170000	28	0.000276961	-0.00319782
chr19	30161001	30171000	22	0.0115292	0.00637244
chr19	30162001	30172000	17	0.0305595	0.0252353
chr19	30163001	30173000	17	0.0445663	0.0390158
chr19	30164001	30174000	17	0.0574743	0.0518178
chr19	30165001	30175000	19	0.0533298	0.0457207
chr19	30166001	30176000	17	0.102202	0.0800492
chr19	30167001	30177000	19	0.098078	0.0782316
chr19	30168001	30178000	16	0.100222	0.0771648
chr19	30169001	30179000	18	0.126558	0.0959484
chr19	30170001	30180000	15	0.121413	0.0882525
chr19	30171001	30181000	17	0.114994	0.0855776
chr19	30172001	30182000	17	0.114226	0.0841939
chr19	30173001	30183000	14	0.131122	0.0934401
chr19	30174001	30184000	13	0.153104	0.109097
chr19	30175001	30185000	12	0.202899	0.15629
chr19	30176001	30186000	13	0.214393	0.159601
chr19	30177001	30187000	11	0.229189	0.183303
chr19	30178001	30188000	13	0.206532	0.161689
chr19	30179001	30189000	11	0.191579	0.14632
chr19	30180001	30190000	11	0.275761	0.208918
chr19	30181001	30191000	16	0.436093	0.377252
chr19	30182001	30192000	19	0.422613	0.344295
chr19	30183001	30193000	23	0.383137	0.30193
chr19	30184001	30194000	26	0.364018	0.279242
chr19	30185001	30195000	30	0.329224	0.249464
chr19	30186001	30196000	35	0.302702	0.223108
chr19	30187001	30197000	34	0.309251	0.22841
chr19	30188001	30198000	35	0.319184	0.239005
chr19	30189001	30199000	37	0.318791	0.239876
chr19	30190001	30200000	41	0.306637	0.234858
chr19	30191001	30201000	37	0.239747	0.175198
chr19	30192001	30202000	38	0.229755	0.170781
chr19	30193001	30203000	35	0.232045	0.173187
chr19	30194001	30204000	39	0.221283	0.158659
chr19	30195001	30205000	37	0.233969	0.170106
chr19	30196001	30206000	36	0.238233	0.177126
chr19	30197001	30207000	42	0.235865	0.181837
chr19	30198001	30208000	49	0.237325	0.204058
chr19	30199001	30209000	49	0.22995	0.201307
chr19	30200001	30210000	50	0.208957	0.187989
chr19	30201001	30211000	48	0.195935	0.180193
chr19	30202001	30212000	47	0.182247	0.170842
chr19	30203001	30213000	46	0.185907	0.175108
chr19	30204001	30214000	51	0.160876	0.163462
chr19	30205001	30215000	60	0.144094	0.149768
chr19	30206001	30216000	58	0.148903	0.155333
chr19	30207001	30217000	54	0.138162	0.14695
chr19	30208001	30218000	49	0.136469	0.121682
chr19	30209001	30219000	54	0.144518	0.126201
chr19	30210001	30220000	52	0.14788	0.128442
chr19	30211001	30221000	54	0.151288	0.131536
chr19	30212001	30222000	50	0.162764	0.143336
chr19	30213001	30223000	56	0.173133	0.15226
chr19	30214001	30224000	43	0.199952	0.175739
chr19	30215001	30225000	33	0.223825	0.192487
chr19	30216001	30226000	32	0.211532	0.183093
chr19	30217001	30227000	34	0.213561	0.185279
chr19	30218001	30228000	31	0.201986	0.180145
chr19	30219001	30229000	25	0.199011	0.177979
chr19	30220001	30230000	27	0.197756	0.18198
chr19	30221001	30231000	26	0.198071	0.176483
chr19	30222001	30232000	38	0.175555	0.153001
chr19	30223001	30233000	41	0.140257	0.123805
chr19	30224001	30234000	45	0.135133	0.116572
chr19	30225001	30235000	60	0.111024	0.085609
chr19	30226001	30236000	68	0.0983827	0.0707069
chr19	30227001	30237000	67	0.0901404	0.0625787
chr19	30228001	30238000	68	0.0889336	0.0630422
chr19	30229001	30239000	67	0.0888741	0.0625974
chr19	30230001	30240000	61	0.068405	0.0467059
chr19	30231001	30241000	67	0.0649428	0.0459907
chr19	30232001	30242000	61	0.086314	0.0618508
chr19	30233001	30243000	55	0.0868212	0.0589873
chr19	30234001	30244000	57	0.0863343	0.0611332
chr19	30235001	30245000	45	0.123251	0.0959255
chr19	30236001	30246000	43	0.114201	0.100723
chr19	30237001	30247000	41	0.118087	0.104864
chr19	30238001	30248000	40	0.1089	0.0951737
chr19	30239001	30249000	49	0.0855736	0.0733373
chr19	30240001	30250000	52	0.0823709	0.0701451
chr19	30241001	30251000	46	0.088869	0.0743689
chr19	30242001	30252000	41	0.0304179	0.0418746
chr19	30243001	30253000	40	0.0280223	0.0393851
chr19	30244001	30254000	37	0.0569132	0.0524436
chr19	30245001	30255000	37	0.0637928	0.0479409
chr19	30246001	30256000	31	0.12292	0.0860638
chr19	30247001	30257000	38	0.18522	0.138371
chr19	30248001	30258000	43	0.24846	0.173497
chr19	30249001	30259000	42	0.365687	0.252332
chr19	30250001	30260000	39	0.385077	0.270358
chr19	30251001	30261000	43	0.381667	0.272633
chr19	30252001	30262000	48	0.363095	0.268003
chr19	30253001	30263000	52	0.363535	0.281278
chr19	30254001	30264000	55	0.359902	0.286135
chr19	30255001	30265000	52	0.368787	0.300048
chr19	30256001	30266000	49	0.36677	0.296075
chr19	30257001	30267000	43	0.346486	0.283086
chr19	30258001	30268000	38	0.323023	0.270597
chr19	30259001	30269000	31	0.26863	0.252497
chr19	30260001	30270000	33	0.254383	0.234323
chr19	30261001	30271000	28	0.258791	0.248059
chr19	30262001	30272000	26	0.2416	0.230982
chr19	30263001	30273000	25	0.204773	0.186301
chr19	30264001	30274000	26	0.1235	0.10032
chr19	30265001	30275000	31	0.112964	0.102622
chr19	30266001	30276000	38	0.110387	0.101028
chr19	30267001	30277000	50	0.151615	0.134687
chr19	30268001	30278000	55	0.166675	0.150084
chr19	30269001	30279000	63	0.187127	0.164887
chr19	30270001	30280000	66	0.190865	0.171901
chr19	30271001	30281000	65	0.187884	0.167332
chr19	30272001	30282000	62	0.190609	0.168262
chr19	30273001	30283000	57	0.197773	0.176601
chr19	30274001	30284000	54	0.21695	0.199608
chr19	30275001	30285000	51	0.227922	0.20763
chr19	30276001	30286000	46	0.243644	0.230275
chr19	30277001	30287000	33	0.23834	0.225196
chr19	30278001	30288000	26	0.232602	0.216871
chr19	30279001	30289000	18	0.172642	0.166993
chr19	30280001	30290000	13	0.176685	0.164848
chr19	30281001	30291000	13	0.176685	0.164848
chr19	30282001	30292000	14	0.194426	0.192036
chr19	30283001	30293000	14	0.194426	0.192036
chr19	30284001	30294000	11	0.217458	0.217183
chr19	30285001	30295000	7	0.180299	0.194962
chr19	30286001	30296000	5	0.131932	0.140686
chr19	30287001	30297000	4	0.167265	0.183516
chr19	30288001	30298000	4	0.167265	0.183516
chr19	30289001	30299000	3	0.222222	0.254898
chr19	30290001	30300000	3	0.222222	0.254898
chr19	30291001	30301000	3	0.222222	0.254898
chr19	30292001	30302000	2	0.129706	0.100824
chr19	30293001	30303000	3	0.148855	0.135364
chr19	30294001	30304000	2	0.0682201	0.078125
chr19	30295001	30305000	2	0.0682201	0.078125
chr19	30296001	30306000	4	0.153173	0.132918
chr19	30297001	30307000	6	0.151265	0.151026
chr19	30298001	30308000	6	0.151265	0.151026
chr19	30299001	30309000	6	0.151265	0.151026
chr19	30300001	30310000	11	0.125996	0.0999929
chr19	30301001	30311000	13	0.122352	0.102875
chr19	30302001	30312000	13	0.119211	0.105273
chr19	30303001	30313000	12	0.112262	0.0970082
chr19	30304001	30314000	12	0.112262	0.0970082
chr19	30305001	30315000	13	0.0991556	0.0871899
chr19	30306001	30316000	11	0.0670599	0.0689132
chr19	30307001	30317000	9	0.0475661	0.042618
chr19	30308001	30318000	9	0.0475661	0.042618
chr19	30309001	30319000	10	0.0409315	0.0344782
chr19	30310001	30320000	6	0.131576	0.100026
chr19	30311001	30321000	5	0.100999	0.0638861
chr19	30312001	30322000	4	0.137201	0.0841139
chr19	30313001	30323000	4	0.137201	0.0841139
chr19	30314001	30324000	5	0.125833	0.0649639
chr19	30315001	30325000	4	0.165619	0.0888625
chr19	30316001	30326000	4	0.165619	0.0888625
chr19	30317001	30327000	4	0.165619	0.0888625
chr19	30318001	30328000	4	0.165619	0.0888625
chr19	30319001	30329000	3	0.200466	0.13141
chr19	30320001	30330000	3	-0.034245	-0.0285127
chr19	30321001	30331000	2	-0.0254325	-0.0211334
chr19	30322001	30332000	2	-0.0254325	-0.0211334
chr19	30323001	30333000	2	-0.0254325	-0.0211334
chr19	30324001	30334000	1	-0.0306307	-0.0306307
chr19	30325001	30335000	1	-0.0306307	-0.0306307
chr19	30326001	30336000	1	-0.0306307	-0.0306307
chr19	30327001	30337000	2	0.132937	0.109606
chr19	30328001	30338000	2	0.132937	0.109606
chr19	30329001	30339000	2	0.132937	0.109606
chr19	30330001	30340000	1	0.249843	0.249843
chr19	30331001	30341000	1	0.249843	0.249843
chr19	30332001	30342000	2	0.298116	0.323333
chr19	30333001	30343000	3	0.322519	0.347829
chr19	30334001	30344000	3	0.322519	0.347829
chr19	30335001	30345000	3	0.322519	0.347829
chr19	30336001	30346000	3	0.322519	0.347829
chr19	30337001	30347000	2	0.396822	0.396822
chr19	30338001	30348000	3	0.240432	0.248494
chr19	30339001	30349000	3	0.240432	0.248494
chr19	30340001	30350000	3	0.240432	0.248494
chr19	30341001	30351000	3	0.240432	0.248494
chr19	30342001	30352000	2	0.165382	0.17433
chr19	30343001	30353000	1	-0.0481614	-0.0481614
chr19	30344001	30354000	2	-0.0358154	0.0123397
chr19	30345001	30355000	2	-0.0358154	0.0123397
chr19	30346001	30356000	2	-0.0358154	0.0123397
chr19	30347001	30357000	3	-0.0333894	-4.11154e-05
chr19	30348001	30358000	5	0.0310909	0.0398146
chr19	30349001	30359000	5	0.0310909	0.0398146
chr19	30350001	30360000	6	0.0254734	0.0244332
chr19	30351001	30361000	6	0.0254734	0.0244332
chr19	30352001	30362000	9	0.0436651	0.0290301
chr19	30353001	30363000	11	0.0327796	0.0227392
chr19	30354001	30364000	12	0.0291435	0.0197224
chr19	30355001	30365000	13	0.064964	0.0422092
chr19	30356001	30366000	14	0.0572762	0.0357929
chr19	30357001	30367000	13	0.0589538	0.0404541
chr19	30358001	30368000	10	0.063335	0.0374868
chr19	30359001	30369000	10	0.063335	0.0374868
chr19	30360001	30370000	9	0.0652537	0.0474824
chr19	30361001	30371000	9	0.0652537	0.0474824
chr19	30362001	30372000	6	0.0696506	0.0521116
chr19	30363001	30373000	4	0.0983163	0.0809525
chr19	30364001	30374000	2	0.180187	0.132216
chr19	30365001	30375000	1	-0.047619	-0.047619
chr19	30366001	30376000	11	0.153789	0.100257
chr19	30367001	30377000	14	0.13317	0.100098
chr19	30368001	30378000	15	0.119855	0.089087
chr19	30369001	30379000	16	0.113859	0.0792342
chr19	30370001	30380000	16	0.113859	0.0792342
chr19	30371001	30381000	16	0.113859	0.0792342
chr19	30372001	30382000	16	0.113859	0.0792342
chr19	30373001	30383000	17	0.112009	0.0794618
chr19	30374001	30384000	18	0.116154	0.0846769
chr19	30375001	30385000	23	0.0986044	0.0739889
chr19	30376001	30386000	17	0.067398	0.0540392
chr19	30377001	30387000	15	0.107916	0.0665354
chr19	30378001	30388000	15	0.118493	0.073009
chr19	30379001	30389000	16	0.116181	0.0748468
chr19	30380001	30390000	17	0.10538	0.0689895
chr19	30381001	30391000	20	0.107844	0.0761908
chr19	30382001	30392000	24	0.117299	0.0934038
chr19	30383001	30393000	27	0.119145	0.0958631
chr19	30384001	30394000	28	0.116916	0.0947449
chr19	30385001	30395000	23	0.134658	0.107622
chr19	30386001	30396000	20	0.130778	0.118934
chr19	30387001	30397000	20	0.123254	0.119831
chr19	30388001	30398000	21	0.110528	0.111441
chr19	30389001	30399000	21	0.115845	0.121568
chr19	30390001	30400000	22	0.113128	0.119535
chr19	30391001	30401000	21	0.101128	0.10321
chr19	30392001	30402000	18	0.0934964	0.0916115
chr19	30393001	30403000	15	0.079457	0.0791112
chr19	30394001	30404000	15	0.0662657	0.0677919
chr19	30395001	30405000	17	0.0657754	0.0678501
chr19	30396001	30406000	16	0.0553077	0.0558563
chr19	30397001	30407000	21	0.0230858	0.0166619
chr19	30398001	30408000	22	0.0183564	0.0118173
chr19	30399001	30409000	26	0.00817224	5.79899e-05
chr19	30400001	30410000	26	0.00289436	-0.00476344
chr19	30401001	30411000	31	0.0022822	-0.00339257
chr19	30402001	30412000	41	-0.00819166	-0.0128008
chr19	30403001	30413000	47	-0.00976502	-0.0142389
chr19	30404001	30414000	49	-0.00319328	-0.00872725
chr19	30405001	30415000	48	-0.00733897	-0.0122311
chr19	30406001	30416000	48	-0.00353085	-0.00891124
chr19	30407001	30417000	43	0.00373311	-0.000555195
chr19	30408001	30418000	44	0.0107768	0.00566162
chr19	30409001	30419000	38	0.0103494	0.00686977
chr19	30410001	30420000	38	0.0273535	0.0176057
chr19	30411001	30421000	33	0.0412131	0.0276545
chr19	30412001	30422000	35	0.0493651	0.0392691
chr19	30413001	30423000	33	0.0544698	0.049665
chr19	30414001	30424000	41	0.0363619	0.0348927
chr19	30415001	30425000	58	0.0244229	0.0238595
chr19	30416001	30426000	69	0.0196688	0.0189671
chr19	30417001	30427000	85	0.0166711	0.0144854
chr19	30418001	30428000	91	0.012521	0.00997793
chr19	30419001	30429000	103	0.00821858	0.00603129
chr19	30420001	30430000	114	0.00218035	0.000984321
chr19	30421001	30431000	113	0.000443928	-0.000726316
chr19	30422001	30432000	118	0.0213388	0.0164344
chr19	30423001	30433000	117	0.0233521	0.0195259
chr19	30424001	30434000	113	0.0326409	0.0281933
chr19	30425001	30435000	99	0.0453328	0.0403882
chr19	30426001	30436000	91	0.0538883	0.0457363
chr19	30427001	30437000	78	0.0802384	0.0693275
chr19	30428001	30438000	74	0.131915	0.109096
chr19	30429001	30439000	71	0.198685	0.163325
chr19	30430001	30440000	65	0.27946	0.228799
chr19	30431001	30441000	85	0.33829	0.284708
chr19	30432001	30442000	72	0.396716	0.331808
chr19	30433001	30443000	79	0.384215	0.329374
chr19	30434001	30444000	74	0.387602	0.337235
chr19	30435001	30445000	73	0.386039	0.339208
chr19	30436001	30446000	74	0.396393	0.359306
chr19	30437001	30447000	72	0.396099	0.35844
chr19	30438001	30448000	72	0.381257	0.336448
chr19	30439001	30449000	68	0.379662	0.333315
chr19	30440001	30450000	63	0.362051	0.319374
chr19	30441001	30451000	44	0.286512	0.248698
chr19	30442001	30452000	41	0.268065	0.228604
chr19	30443001	30453000	33	0.307648	0.232409
chr19	30444001	30454000	32	0.339551	0.256761
chr19	30445001	30455000	30	0.382359	0.283408
chr19	30446001	30456000	25	0.358383	0.258583
chr19	30447001	30457000	24	0.356812	0.256424
chr19	30448001	30458000	23	0.377766	0.233775
chr19	30449001	30459000	20	0.325705	0.191068
chr19	30450001	30460000	18	0.330888	0.18137
chr19	30451001	30461000	17	0.34699	0.188562
chr19	30452001	30462000	18	0.296251	0.164798
chr19	30453001	30463000	21	0.166479	0.114008
chr19	30454001	30464000	20	0.152159	0.0978865
chr19	30455001	30465000	21	0.101246	0.0779135
chr19	30456001	30466000	27	0.0930939	0.0773839
chr19	30457001	30467000	28	0.0881097	0.069165
chr19	30458001	30468000	24	0.090059	0.0783788
chr19	30459001	30469000	24	0.103633	0.0865304
chr19	30460001	30470000	24	0.103633	0.0865304
chr19	30461001	30471000	25	0.102493	0.085435
chr19	30462001	30472000	27	0.113764	0.0952805
chr19	30463001	30473000	24	0.130819	0.112739
chr19	30464001	30474000	25	0.122539	0.105082
chr19	30465001	30475000	25	0.101989	0.0816966
chr19	30466001	30476000	21	0.105941	0.0784496
chr19	30467001	30477000	23	0.156042	0.124246
chr19	30468001	30478000	25	0.218184	0.183576
chr19	30469001	30479000	29	0.291599	0.211963
chr19	30470001	30480000	30	0.283745	0.207421
chr19	30471001	30481000	29	0.292967	0.208909
chr19	30472001	30482000	24	0.323729	0.228243
chr19	30473001	30483000	22	0.381738	0.261347
chr19	30474001	30484000	21	0.421141	0.290576
chr19	30475001	30485000	21	0.424458	0.314178
chr19	30476001	30486000	20	0.440782	0.343064
chr19	30477001	30487000	17	0.431998	0.340763
chr19	30478001	30488000	16	0.385932	0.265064
chr19	30479001	30489000	14	0.358478	0.265533
chr19	30480001	30490000	13	0.376554	0.280136
chr19	30481001	30491000	19	0.355029	0.286841
chr19	30482001	30492000	20	0.365623	0.296893
chr19	30483001	30493000	21	0.329999	0.276588
chr19	30484001	30494000	22	0.379881	0.315193
chr19	30485001	30495000	21	0.411092	0.343618
chr19	30486001	30496000	21	0.415194	0.347894
chr19	30487001	30497000	20	0.41968	0.349202
chr19	30488001	30498000	21	0.40543	0.344764
chr19	30489001	30499000	17	0.406218	0.346389
chr19	30490001	30500000	19	0.40869	0.355137
chr19	30491001	30501000	13	0.474013	0.416009
chr19	30492001	30502000	13	0.427058	0.378915
chr19	30493001	30503000	13	0.393147	0.354818
chr19	30494001	30504000	11	0.294543	0.287727
chr19	30495001	30505000	10	0.187185	0.245818
chr19	30496001	30506000	9	0.174148	0.227405
chr19	30497001	30507000	14	0.215168	0.231596
chr19	30498001	30508000	15	0.208555	0.229232
chr19	30499001	30509000	15	0.208555	0.229232
chr19	30500001	30510000	14	0.206941	0.210164
chr19	30501001	30511000	21	0.397901	0.366368
chr19	30502001	30512000	23	0.415491	0.390214
chr19	30503001	30513000	21	0.440976	0.415478
chr19	30504001	30514000	21	0.440976	0.415478
chr19	30505001	30515000	21	0.440976	0.415478
chr19	30506001	30516000	23	0.43067	0.390706
chr19	30507001	30517000	19	0.484385	0.426786
chr19	30508001	30518000	15	0.568721	0.492814
chr19	30509001	30519000	16	0.562158	0.481912
chr19	30510001	30520000	16	0.579619	0.493025
chr19	30511001	30521000	8	0.370947	0.340679
chr19	30512001	30522000	7	0.288447	0.288729
chr19	30513001	30523000	7	0.288447	0.288729
chr19	30514001	30524000	8	0.260609	0.2457
chr19	30515001	30525000	10	0.216393	0.19593
chr19	30516001	30526000	10	0.218555	0.198879
chr19	30517001	30527000	12	0.230605	0.208873
chr19	30518001	30528000	14	0.281191	0.256265
chr19	30519001	30529000	14	0.299749	0.272139
chr19	30520001	30530000	18	0.243498	0.207081
chr19	30521001	30531000	20	0.272419	0.232066
chr19	30522001	30532000	18	0.2743	0.225489
chr19	30523001	30533000	19	0.264348	0.222619
chr19	30524001	30534000	20	0.279024	0.241626
chr19	30525001	30535000	18	0.30549	0.268823
chr19	30526001	30536000	17	0.285001	0.264904
chr19	30527001	30537000	15	0.248819	0.242975
chr19	30528001	30538000	14	0.19563	0.180719
chr19	30529001	30539000	15	0.179693	0.171525
chr19	30530001	30540000	10	0.199862	0.211475
chr19	30531001	30541000	9	0.12913	0.135109
chr19	30532001	30542000	10	0.107661	0.117862
chr19	30533001	30543000	9	0.0983981	0.111961
chr19	30534001	30544000	9	0.0740848	0.0742038
chr19	30535001	30545000	10	0.0590656	0.0615886
chr19	30536001	30546000	12	0.100539	0.0915344
chr19	30537001	30547000	13	0.142619	0.142047
chr19	30538001	30548000	15	0.15283	0.172671
chr19	30539001	30549000	13	0.140893	0.154357
chr19	30540001	30550000	16	0.130769	0.127126
chr19	30541001	30551000	16	0.176987	0.16149
chr19	30542001	30552000	20	0.165925	0.126453
chr19	30543001	30553000	23	0.140329	0.107427
chr19	30544001	30554000	21	0.140745	0.107781
chr19	30545001	30555000	22	0.219285	0.141402
chr19	30546001	30556000	21	0.246933	0.157341
chr19	30547001	30557000	21	0.205734	0.124504
chr19	30548001	30558000	19	0.193795	0.0977629
chr19	30549001	30559000	20	0.18316	0.0945855
chr19	30550001	30560000	26	0.172961	0.117015
chr19	30551001	30561000	31	0.137497	0.093062
chr19	30552001	30562000	29	0.142211	0.109682
chr19	30553001	30563000	34	0.163141	0.128716
chr19	30554001	30564000	46	0.145207	0.112519
chr19	30555001	30565000	46	0.115672	0.100206
chr19	30556001	30566000	49	0.111544	0.0925116
chr19	30557001	30567000	54	0.111882	0.094535
chr19	30558001	30568000	63	0.111329	0.0941351
chr19	30559001	30569000	65	0.110428	0.0923216
chr19	30560001	30570000	60	0.102317	0.0837724
chr19	30561001	30571000	57	0.0990698	0.0816756
chr19	30562001	30572000	64	0.0923758	0.0748262
chr19	30563001	30573000	59	0.0740558	0.0627931
chr19	30564001	30574000	50	0.0722686	0.0621794
chr19	30565001	30575000	49	0.0702246	0.0612779
chr19	30566001	30576000	46	0.0598326	0.0519532
chr19	30567001	30577000	42	0.0567761	0.0430034
chr19	30568001	30578000	40	0.0439134	0.0329141
chr19	30569001	30579000	39	0.0396387	0.0312982
chr19	30570001	30580000	38	0.0464277	0.0367747
chr19	30571001	30581000	37	0.04703	0.0362609
chr19	30572001	30582000	32	0.0567375	0.0438766
chr19	30573001	30583000	31	0.0605751	0.0457121
chr19	30574001	30584000	37	0.0538654	0.0564148
chr19	30575001	30585000	40	0.0499337	0.0532027
chr19	30576001	30586000	41	0.0511439	0.0576038
chr19	30577001	30587000	40	0.0582236	0.0646918
chr19	30578001	30588000	38	0.0978331	0.100324
chr19	30579001	30589000	44	0.130598	0.12377
chr19	30580001	30590000	49	0.141506	0.132441
chr19	30581001	30591000	52	0.148041	0.139115
chr19	30582001	30592000	51	0.181117	0.16343
chr19	30583001	30593000	49	0.185261	0.168748
chr19	30584001	30594000	40	0.208459	0.184867
chr19	30585001	30595000	40	0.214549	0.180762
chr19	30586001	30596000	38	0.222471	0.185349
chr19	30587001	30597000	38	0.223878	0.182532
chr19	30588001	30598000	34	0.208696	0.160441
chr19	30589001	30599000	26	0.199613	0.146644
chr19	30590001	30600000	18	0.205055	0.132705
chr19	30591001	30601000	14	0.229538	0.12
chr19	30592001	30602000	11	0.0218486	0.0120943
chr19	30593001	30603000	11	0.0218486	0.0120943
chr19	30594001	30604000	12	0.0376527	0.0210765
chr19	30595001	30605000	8	0.0473711	0.0317015
chr19	30596001	30606000	7	0.051199	0.0378926
chr19	30597001	30607000	6	0.0349152	0.0321903
chr19	30598001	30608000	5	0.0350901	0.026586
chr19	30599001	30609000	6	0.0576515	0.0452711
chr19	30600001	30610000	12	0.0576615	0.0627624
chr19	30601001	30611000	12	0.0497999	0.0587596
chr19	30602001	30612000	11	0.056998	0.0683347
chr19	30603001	30613000	13	0.0902072	0.0896398
chr19	30604001	30614000	13	0.0831656	0.0805708
chr19	30605001	30615000	14	0.0835733	0.0811174
chr19	30606001	30616000	14	0.0835733	0.0811174
chr19	30607001	30617000	15	0.0671872	0.0658755
chr19	30608001	30618000	15	0.0760893	0.0736049
chr19	30609001	30619000	14	0.0703454	0.0689555
chr19	30610001	30620000	8	0.0770015	0.0604819
chr19	30611001	30621000	11	0.118365	0.0989526
chr19	30612001	30622000	14	0.113714	0.0951023
chr19	30613001	30623000	14	0.0782738	0.0635759
chr19	30614001	30624000	13	0.0819527	0.0683137
chr19	30615001	30625000	13	0.0948196	0.0774288
chr19	30616001	30626000	16	0.248166	0.17956
chr19	30617001	30627000	14	0.284535	0.210691
chr19	30618001	30628000	14	0.34267	0.254212
chr19	30619001	30629000	19	0.309192	0.199794
chr19	30620001	30630000	20	0.290739	0.189499
chr19	30621001	30631000	20	0.288676	0.194576
chr19	30622001	30632000	23	0.352426	0.266649
chr19	30623001	30633000	22	0.36395	0.289595
chr19	30624001	30634000	23	0.378191	0.303203
chr19	30625001	30635000	24	0.389567	0.303973
chr19	30626001	30636000	26	0.286077	0.21212
chr19	30627001	30637000	34	0.233174	0.166615
chr19	30628001	30638000	37	0.204268	0.150983
chr19	30629001	30639000	34	0.204881	0.164642
chr19	30630001	30640000	35	0.202018	0.162575
chr19	30631001	30641000	33	0.19636	0.153608
chr19	30632001	30642000	28	0.121815	0.0912608
chr19	30633001	30643000	27	0.117818	0.0868469
chr19	30634001	30644000	28	0.0866513	0.0673827
chr19	30635001	30645000	30	0.0531611	0.0470896
chr19	30636001	30646000	31	0.050298	0.0459397
chr19	30637001	30647000	30	0.0510063	0.048701
chr19	30638001	30648000	30	0.0286461	0.0283589
chr19	30639001	30649000	33	0.0214023	0.0213401
chr19	30640001	30650000	37	0.0180126	0.0178813
chr19	30641001	30651000	40	0.0200821	0.0197627
chr19	30642001	30652000	44	0.0269288	0.0241669
chr19	30643001	30653000	46	0.0256671	0.022861
chr19	30644001	30654000	46	0.0243493	0.0215945
chr19	30645001	30655000	45	0.0322275	0.027745
chr19	30646001	30656000	43	0.034824	0.0300405
chr19	30647001	30657000	52	0.0407026	0.0358324
chr19	30648001	30658000	52	0.0427185	0.0377474
chr19	30649001	30659000	53	0.0408377	0.0353956
chr19	30650001	30660000	57	0.0470913	0.0420173
chr19	30651001	30661000	55	0.0464002	0.0412485
chr19	30652001	30662000	54	0.055767	0.049214
chr19	30653001	30663000	54	0.0661406	0.0567043
chr19	30654001	30664000	53	0.065098	0.0554495
chr19	30655001	30665000	51	0.0597483	0.0507616
chr19	30656001	30666000	50	0.0559858	0.0467757
chr19	30657001	30667000	36	0.0542233	0.0429182
chr19	30658001	30668000	37	0.047099	0.0360896
chr19	30659001	30669000	34	0.0493749	0.0371631
chr19	30660001	30670000	28	0.0375432	0.0206026
chr19	30661001	30671000	25	0.0398692	0.0208273
chr19	30662001	30672000	23	0.00440242	-0.00683008
chr19	30663001	30673000	24	-0.0248089	-0.02591
chr19	30664001	30674000	25	-0.0247347	-0.0258103
chr19	30665001	30675000	25	0.0102583	-0.00430313
chr19	30666001	30676000	24	0.0572102	0.0320259
chr19	30667001	30677000	27	0.0915042	0.0586961
chr19	30668001	30678000	23	0.145406	0.0949348
chr19	30669001	30679000	23	0.208006	0.151671
chr19	30670001	30680000	19	0.245995	0.190133
chr19	30671001	30681000	20	0.241453	0.178579
chr19	30672001	30682000	18	0.269404	0.200947
chr19	30673001	30683000	16	0.293509	0.229787
chr19	30674001	30684000	14	0.33557	0.266933
chr19	30675001	30685000	14	0.305248	0.232654
chr19	30676001	30686000	12	0.288182	0.207517
chr19	30677001	30687000	9	0.290627	0.195311
chr19	30678001	30688000	8	0.242974	0.157569
chr19	30679001	30689000	5	-0.00663394	0.00244833
chr19	30680001	30690000	5	-0.00663394	0.00244833
chr19	30681001	30691000	4	-0.00206924	0.0132971
chr19	30682001	30692000	4	-0.00206924	0.0132971
chr19	30683001	30693000	3	0.00415942	0.0218802
chr19	30684001	30694000	3	0.00415942	0.0218802
chr19	30685001	30695000	3	-0.0131486	0.00244957
chr19	30686001	30696000	4	-0.0158816	-0.00529066
chr19	30687001	30697000	4	-0.050967	-0.0425873
chr19	30688001	30698000	4	-0.050967	-0.0425873
chr19	30689001	30699000	5	0.0161099	-0.00641765
chr19	30690001	30700000	6	0.0109735	-0.0138492
chr19	30691001	30701000	6	0.0109735	-0.0138492
chr19	30692001	30702000	6	0.0109735	-0.0138492
chr19	30693001	30703000	6	0.0109735	-0.0138492
chr19	30694001	30704000	6	0.0109735	-0.0138492
chr19	30695001	30705000	5	0.0161653	-0.00842968
chr19	30696001	30706000	4	0.020333	-0.00340927
chr19	30697001	30707000	3	0.0593955	0.0221946
chr19	30698001	30708000	3	0.0593955	0.0221946
chr19	30699001	30709000	2	-0.028582	-0.0358385
chr19	30700001	30710000	1	-0.0206703	-0.0206703
chr19	30701001	30711000	1	-0.0206703	-0.0206703
chr19	30702001	30712000	3	-0.0252436	-0.0244969
chr19	30703001	30713000	3	-0.0252436	-0.0244969
chr19	30704001	30714000	3	-0.0252436	-0.0244969
chr19	30705001	30715000	3	-0.0252436	-0.0244969
chr19	30706001	30716000	3	-0.0252436	-0.0244969
chr19	30707001	30717000	2	-0.0332779	-0.0264102
chr19	30708001	30718000	2	-0.0332779	-0.0264102
chr19	30709001	30719000	3	-0.0365297	-0.0312557
chr19	30710001	30720000	3	-0.0365297	-0.0312557
chr19	30711001	30721000	3	-0.0365297	-0.0312557
chr19	30712001	30722000	2	0.0411762	0.0242807
chr19	30713001	30723000	4	0.267315	0.151763
chr19	30714001	30724000	4	0.267315	0.151763
chr19	30715001	30725000	4	0.267315	0.151763
chr19	30716001	30726000	8	0.314423	0.218766
chr19	30717001	30727000	9	0.279139	0.192738
chr19	30718001	30728000	10	0.255001	0.180403
chr19	30719001	30729000	9	0.265073	0.204998
chr19	30720001	30730000	10	0.238077	0.184321
chr19	30721001	30731000	10	0.238077	0.184321
chr19	30722001	30732000	9	0.246223	0.194856
chr19	30723001	30733000	7	0.212643	0.170745
chr19	30724001	30734000	7	0.212643	0.170745
chr19	30725001	30735000	7	0.212643	0.170745
chr19	30726001	30736000	3	0.0198607	0.0173778
chr19	30727001	30737000	2	0.0348004	0.0338108
chr19	30728001	30738000	1	-0.0017687	-0.0017687
chr19	30729001	30739000	2	0.436793	0.394458
chr19	30730001	30740000	1	0.790684	0.790684
chr19	30731001	30741000	1	0.790684	0.790684
chr19	30732001	30742000	2	0.790684	0.790684
chr19	30733001	30743000	4	0.768789	0.767515
chr19	30734001	30744000	5	0.688149	0.684309
chr19	30735001	30745000	14	0.720692	0.710136
chr19	30736001	30746000	15	0.712119	0.694509
chr19	30737001	30747000	16	0.668162	0.648244
chr19	30738001	30748000	20	0.684414	0.660984
chr19	30739001	30749000	19	0.677869	0.654158
chr19	30740001	30750000	21	0.676033	0.649956
chr19	30741001	30751000	24	0.669801	0.63937
chr19	30742001	30752000	25	0.659153	0.623093
chr19	30743001	30753000	24	0.664669	0.623257
chr19	30744001	30754000	24	0.677109	0.608117
chr19	30745001	30755000	16	0.585856	0.499875
chr19	30746001	30756000	15	0.590623	0.501485
chr19	30747001	30757000	15	0.617137	0.529797
chr19	30748001	30758000	12	0.551545	0.431002
chr19	30749001	30759000	12	0.551545	0.431002
chr19	30750001	30760000	11	0.518297	0.365537
chr19	30751001	30761000	8	0.480438	0.290639
chr19	30752001	30762000	6	0.442171	0.216997
chr19	30753001	30763000	9	0.148555	0.0673493
chr19	30754001	30764000	9	0.315624	0.151374
chr19	30755001	30765000	10	0.456448	0.249657
chr19	30756001	30766000	14	0.378271	0.194294
chr19	30757001	30767000	20	0.391561	0.190474
chr19	30758001	30768000	26	0.427303	0.247773
chr19	30759001	30769000	32	0.381457	0.227614
chr19	30760001	30770000	33	0.392379	0.246781
chr19	30761001	30771000	33	0.392379	0.246781
chr19	30762001	30772000	38	0.393957	0.259637
chr19	30763001	30773000	36	0.392304	0.282448
chr19	30764001	30774000	36	0.379902	0.274676
chr19	30765001	30775000	36	0.373818	0.271303
chr19	30766001	30776000	32	0.390662	0.29823
chr19	30767001	30777000	26	0.373559	0.309992
chr19	30768001	30778000	24	0.309164	0.255905
chr19	30769001	30779000	22	0.275081	0.235784
chr19	30770001	30780000	23	0.225104	0.183821
chr19	30771001	30781000	25	0.208447	0.167894
chr19	30772001	30782000	24	0.126987	0.101272
chr19	30773001	30783000	27	0.0960946	0.0695781
chr19	30774001	30784000	29	0.0645255	0.0443743
chr19	30775001	30785000	30	0.0466993	0.0270931
chr19	30776001	30786000	32	0.0559946	0.0357848
chr19	30777001	30787000	31	0.0581078	0.0374314
chr19	30778001	30788000	26	0.0241594	0.0143457
chr19	30779001	30789000	24	0.04958	0.0354473
chr19	30780001	30790000	23	0.0633322	0.049403
chr19	30781001	30791000	24	0.0664815	0.0487571
chr19	30782001	30792000	22	0.106795	0.0781718
chr19	30783001	30793000	19	0.138996	0.10745
chr19	30784001	30794000	18	0.151264	0.126093
chr19	30785001	30795000	17	0.139281	0.111468
chr19	30786001	30796000	18	0.131077	0.104068
chr19	30787001	30797000	19	0.130281	0.102221
chr19	30788001	30798000	21	0.128448	0.0958312
chr19	30789001	30799000	21	0.121677	0.0918672
chr19	30790001	30800000	19	0.11737	0.0881032
chr19	30791001	30801000	17	0.184941	0.144958
chr19	30792001	30802000	15	0.168484	0.130605
chr19	30793001	30803000	13	0.177069	0.131815
chr19	30794001	30804000	13	0.309602	0.179186
chr19	30795001	30805000	14	0.349006	0.237259
chr19	30796001	30806000	11	0.444684	0.27373
chr19	30797001	30807000	10	0.454572	0.294207
chr19	30798001	30808000	10	0.367086	0.278952
chr19	30799001	30809000	12	0.236212	0.202189
chr19	30800001	30810000	14	0.195574	0.168534
chr19	30801001	30811000	16	0.108914	0.0898512
chr19	30802001	30812000	16	0.108914	0.0898512
chr19	30803001	30813000	16	0.108914	0.0898512
chr19	30804001	30814000	16	0.0189493	0.0399253
chr19	30805001	30815000	14	-0.0339894	-0.0346497
chr19	30806001	30816000	15	-0.0341869	-0.0347943
chr19	30807001	30817000	16	-0.0348313	-0.0353764
chr19	30808001	30818000	15	-0.0340955	-0.0347037
chr19	30809001	30819000	11	-0.0395821	-0.0398986
chr19	30810001	30820000	10	-0.0405596	-0.0408912
chr19	30811001	30821000	7	-0.0400998	-0.0401089
chr19	30812001	30822000	7	-0.0400998	-0.0401089
chr19	30813001	30823000	7	-0.0400998	-0.0401089
chr19	30814001	30824000	7	-0.0399351	-0.0399429
chr19	30815001	30825000	9	-0.0398821	-0.0398966
chr19	30816001	30826000	9	-0.0398821	-0.0398966
chr19	30817001	30827000	8	-0.0393553	-0.0393702
chr19	30818001	30828000	7	-0.0397183	-0.0397347
chr19	30819001	30829000	26	0.0372549	0.0362589
chr19	30820001	30830000	27	0.0330845	0.033232
chr19	30821001	30831000	27	0.0330845	0.033232
chr19	30822001	30832000	27	0.0330845	0.033232
chr19	30823001	30833000	30	0.0289729	0.0286187
chr19	30824001	30834000	34	0.0207471	0.0261161
chr19	30825001	30835000	32	0.0262693	0.0304595
chr19	30826001	30836000	33	0.0343445	0.0360321
chr19	30827001	30837000	34	0.0318971	0.0340907
chr19	30828001	30838000	35	0.0420426	0.0407503
chr19	30829001	30839000	17	0.0053323	0.00948697
chr19	30830001	30840000	18	0.0200803	0.0222435
chr19	30831001	30841000	21	0.0121705	0.0145991
chr19	30832001	30842000	22	0.0218679	0.0233677
chr19	30833001	30843000	20	0.0217155	0.0253661
chr19	30834001	30844000	15	0.0382455	0.0348031
chr19	30835001	30845000	14	0.0435604	0.039919
chr19	30836001	30846000	12	0.0355582	0.0317776
chr19	30837001	30847000	13	0.0300545	0.0265009
chr19	30838001	30848000	14	0.028816	0.0292409
chr19	30839001	30849000	16	0.0526615	0.0603563
chr19	30840001	30850000	14	0.0489889	0.0549786
chr19	30841001	30851000	18	0.290277	0.238331
chr19	30842001	30852000	18	0.285646	0.234253
chr19	30843001	30853000	17	0.305646	0.250707
chr19	30844001	30854000	16	0.327856	0.268677
chr19	30845001	30855000	18	0.322225	0.270369
chr19	30846001	30856000	18	0.322225	0.270369
chr19	30847001	30857000	17	0.357474	0.287503
chr19	30848001	30858000	15	0.383921	0.303701
chr19	30849001	30859000	12	0.434359	0.336941
chr19	30850001	30860000	11	0.452828	0.371135
chr19	30851001	30861000	6	0.186038	0.130649
chr19	30852001	30862000	5	0.203963	0.129957
chr19	30853001	30863000	11	0.192524	0.154533
chr19	30854001	30864000	12	0.178015	0.139632
chr19	30855001	30865000	10	0.148988	0.110778
chr19	30856001	30866000	14	0.119208	0.0792998
chr19	30857001	30867000	14	0.138341	0.100386
chr19	30858001	30868000	16	0.129305	0.0886691
chr19	30859001	30869000	16	0.129305	0.0886691
chr19	30860001	30870000	16	0.129305	0.0886691
chr19	30861001	30871000	14	0.134168	0.0922031
chr19	30862001	30872000	14	0.134168	0.0922031
chr19	30863001	30873000	9	0.0594852	0.0321189
chr19	30864001	30874000	9	0.189427	0.0987084
chr19	30865001	30875000	10	0.191904	0.109588
chr19	30866001	30876000	6	0.264142	0.182244
chr19	30867001	30877000	5	0.268257	0.168827
chr19	30868001	30878000	3	0.336632	0.276944
chr19	30869001	30879000	4	0.325515	0.20474
chr19	30870001	30880000	11	0.331736	0.193471
chr19	30871001	30881000	11	0.331736	0.193471
chr19	30872001	30882000	11	0.331736	0.193471
chr19	30873001	30883000	10	0.360441	0.207989
chr19	30874001	30884000	10	0.338866	0.197551
chr19	30875001	30885000	9	0.358898	0.196445
chr19	30876001	30886000	10	0.338168	0.180222
chr19	30877001	30887000	12	0.302902	0.180083
chr19	30878001	30888000	14	0.326344	0.201744
chr19	30879001	30889000	13	0.329868	0.218176
chr19	30880001	30890000	6	0.324066	0.254511
chr19	30881001	30891000	6	0.324066	0.254511
chr19	30882001	30892000	6	0.324066	0.254511
chr19	30883001	30893000	6	0.324066	0.254511
chr19	30884001	30894000	5	0.270603	0.211283
chr19	30885001	30895000	6	0.310803	0.246823
chr19	30886001	30896000	7	0.310966	0.280492
chr19	30887001	30897000	5	0.355492	0.320933
chr19	30888001	30898000	3	0.319226	0.313747
chr19	30889001	30899000	3	0.319226	0.313747
chr19	30890001	30900000	3	0.319226	0.313747
chr19	30891001	30901000	3	0.319226	0.313747
chr19	30892001	30902000	3	0.319226	0.313747
chr19	30893001	30903000	4	0.281827	0.269984
chr19	30894001	30904000	5	0.25528	0.219456
chr19	30895001	30905000	6	0.18011	0.154965
chr19	30896001	30906000	5	0.134595	0.120233
chr19	30897001	30907000	5	0.134595	0.120233
chr19	30898001	30908000	6	0.120487	0.108244
chr19	30899001	30909000	8	0.163551	0.14547
chr19	30900001	30910000	12	0.171858	0.153614
chr19	30901001	30911000	13	0.177179	0.159571
chr19	30902001	30912000	13	0.177179	0.159571
chr19	30903001	30913000	14	0.179589	0.15558
chr19	30904001	30914000	15	0.192794	0.174096
chr19	30905001	30915000	13	0.199518	0.181108
chr19	30906001	30916000	15	0.207818	0.178074
chr19	30907001	30917000	17	0.261895	0.217261
chr19	30908001	30918000	19	0.268498	0.230998
chr19	30909001	30919000	21	0.256746	0.214667
chr19	30910001	30920000	18	0.27174	0.227041
chr19	30911001	30921000	19	0.255996	0.213909
chr19	30912001	30922000	20	0.256122	0.21613
chr19	30913001	30923000	20	0.263182	0.229726
chr19	30914001	30924000	20	0.263182	0.229726
chr19	30915001	30925000	24	0.256054	0.217158
chr19	30916001	30926000	21	0.25719	0.224143
chr19	30917001	30927000	22	0.223143	0.202713
chr19	30918001	30928000	21	0.216384	0.195264
chr19	30919001	30929000	22	0.216407	0.202909
chr19	30920001	30930000	23	0.224983	0.209561
chr19	30921001	30931000	22	0.237444	0.221348
chr19	30922001	30932000	23	0.238393	0.222956
chr19	30923001	30933000	24	0.24313	0.22693
chr19	30924001	30934000	25	0.239174	0.223203
chr19	30925001	30935000	25	0.24293	0.237206
chr19	30926001	30936000	27	0.241733	0.236326
chr19	30927001	30937000	27	0.241733	0.236326
chr19	30928001	30938000	26	0.244752	0.239357
chr19	30929001	30939000	24	0.244903	0.234565
chr19	30930001	30940000	28	0.225584	0.209887
chr19	30931001	30941000	30	0.225465	0.205717
chr19	30932001	30942000	32	0.222674	0.195039
chr19	30933001	30943000	35	0.18474	0.156542
chr19	30934001	30944000	35	0.18006	0.152517
chr19	30935001	30945000	34	0.170454	0.138139
chr19	30936001	30946000	40	0.160709	0.129792
chr19	30937001	30947000	44	0.145595	0.117899
chr19	30938001	30948000	48	0.155358	0.126557
chr19	30939001	30949000	47	0.153271	0.126207
chr19	30940001	30950000	45	0.152347	0.127703
chr19	30941001	30951000	43	0.145845	0.123621
chr19	30942001	30952000	39	0.139506	0.121263
chr19	30943001	30953000	37	0.146348	0.129561
chr19	30944001	30954000	37	0.159999	0.140806
chr19	30945001	30955000	36	0.157264	0.139911
chr19	30946001	30956000	29	0.159465	0.143797
chr19	30947001	30957000	24	0.164707	0.147499
chr19	30948001	30958000	22	0.128416	0.114045
chr19	30949001	30959000	21	0.123841	0.109403
chr19	30950001	30960000	23	0.0958847	0.0696051
chr19	30951001	30961000	23	0.0942024	0.067465
chr19	30952001	30962000	24	0.0888875	0.063922
chr19	30953001	30963000	21	0.0990211	0.0660667
chr19	30954001	30964000	19	0.0544662	0.0355264
chr19	30955001	30965000	17	0.0459487	0.0307096
chr19	30956001	30966000	16	0.0428275	0.0276936
chr19	30957001	30967000	17	0.0311154	0.0123483
chr19	30958001	30968000	25	0.30624	0.196031
chr19	30959001	30969000	24	0.320744	0.202176
chr19	30960001	30970000	18	0.375494	0.270686
chr19	30961001	30971000	17	0.376624	0.282324
chr19	30962001	30972000	16	0.399505	0.301067
chr19	30963001	30973000	15	0.402567	0.32193
chr19	30964001	30974000	14	0.421156	0.334412
chr19	30965001	30975000	14	0.421156	0.334412
chr19	30966001	30976000	14	0.421156	0.334412
chr19	30967001	30977000	11	0.45087	0.434018
chr19	30969001	30979000	1	0.0783037	0.0783037
chr19	30970001	30980000	2	0.077978	0.0755723
chr19	30971001	30981000	2	0.077978	0.0755723
chr19	30972001	30982000	2	0.077978	0.0755723
chr19	30973001	30983000	4	0.0650168	0.057606
chr19	30974001	30984000	6	0.0532334	0.0459305
chr19	30975001	30985000	6	0.0532334	0.0459305
chr19	30976001	30986000	9	0.0757816	0.0501097
chr19	30977001	30987000	11	0.101934	0.0770575
chr19	30978001	30988000	11	0.101934	0.0770575
chr19	30979001	30989000	11	0.10271	0.0714411
chr19	30980001	30990000	10	0.103121	0.0713011
chr19	30981001	30991000	10	0.103121	0.0713011
chr19	30982001	30992000	13	0.0666587	0.0539146
chr19	30983001	30993000	11	0.0699938	0.05651
chr19	30984001	30994000	10	0.0604734	0.0522512
chr19	30985001	30995000	10	0.0604734	0.0522512
chr19	30986001	30996000	9	0.0226322	0.0344385
chr19	30987001	30997000	8	-0.0196356	-0.00877203
chr19	30988001	30998000	9	-0.0201236	-0.0107411
chr19	30989001	30999000	8	-0.0220605	-0.0141491
chr19	30990001	31000000	10	-0.0226381	-0.016618
chr19	30991001	31001000	10	-0.0226381	-0.016618
chr19	30992001	31002000	7	-0.0329489	-0.0220084
chr19	30993001	31003000	7	-0.0329489	-0.0220084
chr19	30994001	31004000	6	-0.0256537	-0.0166866
chr19	30995001	31005000	6	-0.0256537	-0.0166866
chr19	30996001	31006000	5	0.000577467	-0.00558093
chr19	30997001	31007000	4	-0.00165936	-0.0111068
chr19	30998001	31008000	5	0.182274	0.120768
chr19	30999001	31009000	6	0.198339	0.139811
chr19	31000001	31010000	5	0.221288	0.210846
chr19	31001001	31011000	7	0.210178	0.193283
chr19	31002001	31012000	7	0.210178	0.193283
chr19	31003001	31013000	7	0.210178	0.193283
chr19	31004001	31014000	7	0.210178	0.193283
chr19	31005001	31015000	7	0.210178	0.193283
chr19	31006001	31016000	6	0.229435	0.219654
chr19	31007001	31017000	9	0.333202	0.302746
chr19	31008001	31018000	7	0.332059	0.300421
chr19	31009001	31019000	9	0.313346	0.264718
chr19	31010001	31020000	9	0.308646	0.244807
chr19	31011001	31021000	8	0.366345	0.311404
chr19	31012001	31022000	10	0.319439	0.265557
chr19	31013001	31023000	13	0.286381	0.201187
chr19	31014001	31024000	14	0.280804	0.203091
chr19	31015001	31025000	15	0.269784	0.195741
chr19	31016001	31026000	17	0.252374	0.178951
chr19	31017001	31027000	15	0.182366	0.134764
chr19	31018001	31028000	16	0.185351	0.139725
chr19	31019001	31029000	15	0.205933	0.156668
chr19	31020001	31030000	14	0.218553	0.16906
chr19	31021001	31031000	15	0.180778	0.11264
chr19	31022001	31032000	13	0.194075	0.117328
chr19	31023001	31033000	12	0.253689	0.194643
chr19	31024001	31034000	14	0.272974	0.207416
chr19	31025001	31035000	13	0.285617	0.21623
chr19	31026001	31036000	12	0.295573	0.235111
chr19	31027001	31037000	11	0.283893	0.221386
chr19	31028001	31038000	14	0.242496	0.172912
chr19	31029001	31039000	15	0.231269	0.156724
chr19	31030001	31040000	17	0.232087	0.161679
chr19	31031001	31041000	17	0.223823	0.172562
chr19	31032001	31042000	18	0.217823	0.17087
chr19	31033001	31043000	18	0.202347	0.15421
chr19	31034001	31044000	17	0.168686	0.125996
chr19	31035001	31045000	19	0.163794	0.125861
chr19	31036001	31046000	20	0.163467	0.127677
chr19	31037001	31047000	25	0.172874	0.137215
chr19	31038001	31048000	25	0.190038	0.159191
chr19	31039001	31049000	28	0.185727	0.166201
chr19	31040001	31050000	30	0.170068	0.146492
chr19	31041001	31051000	30	0.177986	0.154925
chr19	31042001	31052000	31	0.180083	0.156552
chr19	31043001	31053000	29	0.172313	0.151127
chr19	31044001	31054000	28	0.170245	0.150269
chr19	31045001	31055000	31	0.162232	0.138203
chr19	31046001	31056000	33	0.160567	0.136768
chr19	31047001	31057000	32	0.173567	0.145005
chr19	31048001	31058000	33	0.179646	0.145439
chr19	31049001	31059000	30	0.163341	0.127633
chr19	31050001	31060000	31	0.192425	0.14931
chr19	31051001	31061000	33	0.183845	0.138207
chr19	31052001	31062000	44	0.189715	0.1443
chr19	31053001	31063000	50	0.18443	0.137266
chr19	31054001	31064000	52	0.177278	0.13067
chr19	31055001	31065000	54	0.174548	0.133562
chr19	31056001	31066000	52	0.205953	0.147931
chr19	31057001	31067000	54	0.201252	0.147443
chr19	31058001	31068000	51	0.198378	0.142656
chr19	31059001	31069000	52	0.221685	0.162945
chr19	31060001	31070000	51	0.235643	0.178749
chr19	31061001	31071000	53	0.240189	0.18882
chr19	31062001	31072000	43	0.239092	0.191619
chr19	31063001	31073000	37	0.250349	0.208799
chr19	31064001	31074000	35	0.260306	0.225169
chr19	31065001	31075000	31	0.271276	0.239175
chr19	31066001	31076000	31	0.233331	0.208788
chr19	31067001	31077000	30	0.226796	0.201252
chr19	31068001	31078000	31	0.22065	0.20178
chr19	31069001	31079000	28	0.196347	0.185426
chr19	31070001	31080000	31	0.12603	0.121891
chr19	31071001	31081000	25	0.0907601	0.104307
chr19	31072001	31082000	22	0.0837804	0.101801
chr19	31073001	31083000	28	0.119318	0.124936
chr19	31074001	31084000	27	0.120789	0.126827
chr19	31075001	31085000	25	0.126087	0.125608
chr19	31076001	31086000	23	0.135362	0.134544
chr19	31077001	31087000	18	0.13278	0.125345
chr19	31078001	31088000	15	0.137813	0.121109
chr19	31079001	31089000	14	0.12334	0.101415
chr19	31080001	31090000	7	0.200925	0.178804
chr19	31081001	31091000	7	0.200925	0.178804
chr19	31082001	31092000	7	0.200925	0.178804
chr19	31083001	31093000	1	-0.00696171	-0.00696171
chr19	31084001	31094000	4	0.0996571	0.0621185
chr19	31085001	31095000	6	0.0986137	0.0720151
chr19	31086001	31096000	12	0.136254	0.0880881
chr19	31087001	31097000	16	0.112708	0.076125
chr19	31088001	31098000	16	0.112708	0.076125
chr19	31089001	31099000	16	0.112708	0.076125
chr19	31090001	31100000	19	0.12194	0.084361
chr19	31091001	31101000	20	0.112703	0.0780687
chr19	31092001	31102000	22	0.107072	0.0697371
chr19	31093001	31103000	24	0.0973489	0.0608527
chr19	31094001	31104000	25	0.14061	0.0922118
chr19	31095001	31105000	22	0.14767	0.0967563
chr19	31096001	31106000	19	0.114614	0.0779876
chr19	31097001	31107000	15	0.134237	0.0880548
chr19	31098001	31108000	16	0.159742	0.110263
chr19	31099001	31109000	18	0.158115	0.115064
chr19	31100001	31110000	16	0.154802	0.113438
chr19	31101001	31111000	16	0.168662	0.114417
chr19	31102001	31112000	15	0.172212	0.126657
chr19	31103001	31113000	15	0.203045	0.160719
chr19	31104001	31114000	12	0.185887	0.149932
chr19	31105001	31115000	12	0.185887	0.149932
chr19	31106001	31116000	9	0.251755	0.202344
chr19	31107001	31117000	9	0.251755	0.202344
chr19	31108001	31118000	8	0.217152	0.172213
chr19	31109001	31119000	9	0.17534	0.127986
chr19	31110001	31120000	9	0.243416	0.167133
chr19	31111001	31121000	10	0.235564	0.171966
chr19	31112001	31122000	13	0.241536	0.168244
chr19	31113001	31123000	13	0.202399	0.140797
chr19	31114001	31124000	12	0.172045	0.111807
chr19	31115001	31125000	13	0.171379	0.10881
chr19	31116001	31126000	16	0.173014	0.120001
chr19	31117001	31127000	19	0.174147	0.119809
chr19	31118001	31128000	19	0.174147	0.119809
chr19	31119001	31129000	18	0.198422	0.145774
chr19	31120001	31130000	20	0.15839	0.106917
chr19	31121001	31131000	20	0.141521	0.101256
chr19	31122001	31132000	19	0.121582	0.0823026
chr19	31123001	31133000	22	0.11498	0.0659775
chr19	31124001	31134000	24	0.175321	0.101114
chr19	31125001	31135000	26	0.167545	0.0915201
chr19	31126001	31136000	27	0.176662	0.0860871
chr19	31127001	31137000	27	0.179137	0.085614
chr19	31128001	31138000	28	0.168409	0.0810761
chr19	31129001	31139000	30	0.177657	0.0881424
chr19	31130001	31140000	32	0.221185	0.132236
chr19	31131001	31141000	33	0.241876	0.15028
chr19	31132001	31142000	33	0.264815	0.174209
chr19	31133001	31143000	32	0.264526	0.180908
chr19	31134001	31144000	35	0.227865	0.15972
chr19	31135001	31145000	34	0.228189	0.165132
chr19	31136001	31146000	41	0.203532	0.155872
chr19	31137001	31147000	42	0.200185	0.156835
chr19	31138001	31148000	41	0.206527	0.161671
chr19	31139001	31149000	40	0.187982	0.142211
chr19	31140001	31150000	35	0.158143	0.117307
chr19	31141001	31151000	36	0.140961	0.10148
chr19	31142001	31152000	41	0.116702	0.0885177
chr19	31143001	31153000	39	0.120681	0.0952039
chr19	31144001	31154000	35	0.106741	0.0847608
chr19	31145001	31155000	37	0.0997912	0.0813823
chr19	31146001	31156000	31	0.0972249	0.0773615
chr19	31147001	31157000	31	0.100063	0.0761975
chr19	31148001	31158000	35	0.0975196	0.0712808
chr19	31149001	31159000	33	0.113292	0.0868659
chr19	31150001	31160000	37	0.107548	0.0828852
chr19	31151001	31161000	36	0.093638	0.0723377
chr19	31152001	31162000	33	0.0774237	0.0541701
chr19	31153001	31163000	32	0.0829444	0.0580611
chr19	31154001	31164000	33	0.0839035	0.0588718
chr19	31155001	31165000	32	0.109398	0.0765552
chr19	31156001	31166000	28	0.100455	0.0658239
chr19	31157001	31167000	26	0.0987346	0.0653647
chr19	31158001	31168000	23	0.114748	0.0812288
chr19	31159001	31169000	23	0.105854	0.0740591
chr19	31160001	31170000	19	0.115297	0.079115
chr19	31161001	31171000	16	0.140996	0.100883
chr19	31162001	31172000	13	0.171226	0.135883
chr19	31163001	31173000	13	0.164074	0.129467
chr19	31164001	31174000	11	0.171802	0.142563
chr19	31165001	31175000	8	0.145075	0.120847
chr19	31166001	31176000	7	0.147227	0.137123
chr19	31167001	31177000	5	0.123524	0.119924
chr19	31168001	31178000	4	0.0716206	0.0745337
chr19	31169001	31179000	3	0.0720406	0.0761761
chr19	31170001	31180000	3	0.0720406	0.0761761
chr19	31171001	31181000	3	0.0720406	0.0761761
chr19	31172001	31182000	1	0.0789643	0.0789643
chr19	31173001	31183000	6	0.00857321	0.0407349
chr19	31174001	31184000	10	0.00411588	0.0209986
chr19	31175001	31185000	11	0.00472543	0.0257116
chr19	31176001	31186000	15	0.00700525	0.0239828
chr19	31177001	31187000	16	0.00741011	0.0270364
chr19	31178001	31188000	18	0.00786716	0.025474
chr19	31179001	31189000	21	0.0111915	0.0231142
chr19	31180001	31190000	21	0.0111915	0.0231142
chr19	31181001	31191000	21	0.0111915	0.0231142
chr19	31182001	31192000	22	0.0277353	0.0317973
chr19	31183001	31193000	16	0.0361447	0.0284458
chr19	31184001	31194000	15	0.09437	0.0680933
chr19	31185001	31195000	16	0.0721018	0.0535949
chr19	31186001	31196000	13	0.0769457	0.0563147
chr19	31187001	31197000	13	0.0769457	0.0563147
chr19	31188001	31198000	13	0.0894604	0.0737737
chr19	31189001	31199000	12	0.0956938	0.0744853
chr19	31190001	31200000	14	0.0798741	0.0583281
chr19	31191001	31201000	16	0.0589709	0.0460789
chr19	31192001	31202000	16	0.0385513	0.0327679
chr19	31193001	31203000	19	0.0369287	0.0319491
chr19	31194001	31204000	17	-0.0202879	0.00174832
chr19	31195001	31205000	15	-0.0143468	0.00805082
chr19	31196001	31206000	16	-0.0139567	0.00699578
chr19	31197001	31207000	15	-0.0145545	0.00260612
chr19	31198001	31208000	14	-0.0232269	-0.0181063
chr19	31199001	31209000	14	-0.0265025	-0.023294
chr19	31200001	31210000	13	-0.0279917	-0.0221963
chr19	31201001	31211000	12	-0.0242245	-0.011365
chr19	31202001	31212000	11	-0.0278714	-0.0125044
chr19	31203001	31213000	8	-0.0425578	-0.0275368
chr19	31204001	31214000	9	-0.0428033	-0.029378
chr19	31205001	31215000	10	-0.0328509	-0.0235345
chr19	31206001	31216000	8	-0.0312009	-0.0222504
chr19	31207001	31217000	8	-0.0312009	-0.0222504
chr19	31208001	31218000	8	-0.0299319	-0.0216185
chr19	31209001	31219000	6	-0.0244126	-0.0103255
chr19	31210001	31220000	5	-0.0200056	-0.00445751
chr19	31211001	31221000	5	-0.0207537	-0.0226023
chr19	31212001	31222000	7	0.00911819	0.00250086
chr19	31213001	31223000	8	0.00696347	-0.00196563
chr19	31214001	31224000	6	0.0279709	0.0123084
chr19	31215001	31225000	7	0.0127465	-0.00304691
chr19	31216001	31226000	7	0.0127465	-0.00304691
chr19	31217001	31227000	8	0.0218782	0.0304325
chr19	31218001	31228000	7	0.0263523	0.0397244
chr19	31219001	31229000	7	0.0263523	0.0397244
chr19	31220001	31230000	7	0.0263523	0.0397244
chr19	31221001	31231000	6	0.0375888	0.0493257
chr19	31222001	31232000	4	-0.00102	0.0413592
chr19	31223001	31233000	3	0.00660971	0.0662226
chr19	31224001	31234000	4	0.138374	0.125039
chr19	31225001	31235000	3	0.221892	0.225639
chr19	31226001	31236000	4	0.1726	0.170143
chr19	31227001	31237000	4	0.148472	0.127198
chr19	31228001	31238000	7	0.109552	0.0625206
chr19	31229001	31239000	7	0.109552	0.0625206
chr19	31230001	31240000	8	0.091828	0.0520613
chr19	31231001	31241000	11	0.194693	0.124503
chr19	31232001	31242000	11	0.194693	0.124503
chr19	31233001	31243000	11	0.194693	0.124503
chr19	31234001	31244000	10	0.179199	0.106805
chr19	31235001	31245000	9	0.187924	0.106379
chr19	31236001	31246000	8	0.206733	0.119219
chr19	31237001	31247000	7	0.224494	0.122963
chr19	31238001	31248000	4	0.2845	0.232973
chr19	31239001	31249000	4	0.2845	0.232973
chr19	31240001	31250000	3	0.345104	0.317682
chr19	31242001	31252000	2	0.257402	0.158061
chr19	31243001	31253000	4	0.257402	0.158061
chr19	31244001	31254000	10	0.198883	0.147475
chr19	31245001	31255000	12	0.240514	0.185803
chr19	31246001	31256000	12	0.240514	0.185803
chr19	31247001	31257000	12	0.240514	0.185803
chr19	31248001	31258000	15	0.283623	0.228684
chr19	31249001	31259000	18	0.292472	0.245256
chr19	31250001	31260000	19	0.300835	0.254554
chr19	31251001	31261000	23	0.302668	0.263916
chr19	31252001	31262000	22	0.307198	0.276678
chr19	31253001	31263000	20	0.310696	0.28854
chr19	31254001	31264000	14	0.353602	0.352021
chr19	31255001	31265000	13	0.360737	0.358348
chr19	31256001	31266000	14	0.350018	0.34545
chr19	31257001	31267000	14	0.350018	0.34545
chr19	31258001	31268000	11	0.334769	0.330517
chr19	31259001	31269000	9	0.329648	0.291895
chr19	31260001	31270000	10	0.325431	0.265427
chr19	31261001	31271000	7	0.319071	0.200554
chr19	31262001	31272000	7	0.29485	0.149201
chr19	31263001	31273000	8	0.368956	0.206374
chr19	31264001	31274000	8	0.368956	0.206374
chr19	31265001	31275000	10	0.340757	0.177099
chr19	31266001	31276000	11	0.319743	0.169635
chr19	31267001	31277000	13	0.304844	0.173353
chr19	31268001	31278000	17	0.286553	0.16668
chr19	31269001	31279000	21	0.304632	0.185168
chr19	31270001	31280000	23	0.255693	0.159259
chr19	31271001	31281000	24	0.282085	0.179981
chr19	31272001	31282000	26	0.256453	0.177215
chr19	31273001	31283000	25	0.220627	0.160041
chr19	31274001	31284000	26	0.215597	0.15231
chr19	31275001	31285000	23	0.197176	0.145867
chr19	31276001	31286000	24	0.180798	0.134722
chr19	31277001	31287000	25	0.157333	0.123384
chr19	31278001	31288000	22	0.161654	0.120872
chr19	31279001	31289000	18	0.117768	0.093314
chr19	31280001	31290000	16	0.133459	0.108802
chr19	31281001	31291000	15	0.0872521	0.0808078
chr19	31282001	31292000	15	0.0801589	0.0718456
chr19	31283001	31293000	15	0.0801589	0.0718456
chr19	31284001	31294000	18	0.135839	0.0984367
chr19	31285001	31295000	20	0.11334	0.0838077
chr19	31286001	31296000	18	0.113047	0.0816299
chr19	31287001	31297000	15	0.118012	0.0820309
chr19	31288001	31298000	16	0.106587	0.0799711
chr19	31289001	31299000	15	0.112883	0.081892
chr19	31290001	31300000	16	0.106779	0.0753127
chr19	31291001	31301000	17	0.0982503	0.071298
chr19	31292001	31302000	14	0.106376	0.0774957
chr19	31293001	31303000	15	0.104185	0.0773751
chr19	31294001	31304000	11	0.0263438	0.0461269
chr19	31295001	31305000	10	0.0412728	0.0579357
chr19	31296001	31306000	12	0.026194	0.0390021
chr19	31297001	31307000	19	0.0785197	0.0578301
chr19	31298001	31308000	23	0.0790596	0.058147
chr19	31299001	31309000	27	0.077666	0.0601514
chr19	31300001	31310000	30	0.0770266	0.0610328
chr19	31301001	31311000	32	0.0717791	0.0458526
chr19	31302001	31312000	35	0.0707155	0.0456182
chr19	31303001	31313000	36	0.0782216	0.0494828
chr19	31304001	31314000	40	0.0896438	0.0620357
chr19	31305001	31315000	40	0.0940584	0.0713133
chr19	31306001	31316000	39	0.147622	0.114242
chr19	31307001	31317000	38	0.15718	0.120207
chr19	31308001	31318000	33	0.179197	0.130284
chr19	31309001	31319000	30	0.198391	0.135157
chr19	31310001	31320000	26	0.311385	0.181281
chr19	31311001	31321000	23	0.372232	0.245955
chr19	31312001	31322000	20	0.430111	0.276381
chr19	31313001	31323000	25	0.364539	0.226697
chr19	31314001	31324000	24	0.335443	0.205062
chr19	31315001	31325000	29	0.312464	0.174123
chr19	31316001	31326000	31	0.210175	0.122673
chr19	31317001	31327000	29	0.185785	0.114771
chr19	31318001	31328000	32	0.163624	0.102425
chr19	31319001	31329000	33	0.166696	0.104259
chr19	31320001	31330000	35	0.15856	0.096052
chr19	31321001	31331000	37	0.114207	0.0730585
chr19	31322001	31332000	37	0.114207	0.0730585
chr19	31323001	31333000	30	0.1319	0.0767641
chr19	31324001	31334000	28	0.152435	0.0898939
chr19	31325001	31335000	23	0.167435	0.103462
chr19	31326001	31336000	20	0.179131	0.11395
chr19	31327001	31337000	19	0.176397	0.11876
chr19	31328001	31338000	16	0.200663	0.137651
chr19	31329001	31339000	16	0.21631	0.161847
chr19	31330001	31340000	16	0.162837	0.146399
chr19	31331001	31341000	14	0.199158	0.176911
chr19	31332001	31342000	23	0.410109	0.316871
chr19	31333001	31343000	24	0.427316	0.332852
chr19	31334001	31344000	28	0.465623	0.356407
chr19	31335001	31345000	27	0.472587	0.357087
chr19	31336001	31346000	30	0.502909	0.382137
chr19	31337001	31347000	29	0.556023	0.432228
chr19	31338001	31348000	32	0.562732	0.45552
chr19	31339001	31349000	36	0.580341	0.46101
chr19	31340001	31350000	35	0.600887	0.485003
chr19	31341001	31351000	35	0.599614	0.482009
chr19	31342001	31352000	31	0.594572	0.479623
chr19	31343001	31353000	34	0.62186	0.478651
chr19	31344001	31354000	32	0.636606	0.497815
chr19	31345001	31355000	37	0.634725	0.490237
chr19	31346001	31356000	35	0.646954	0.499101
chr19	31347001	31357000	38	0.632379	0.457033
chr19	31348001	31358000	40	0.637333	0.453189
chr19	31349001	31359000	41	0.62862	0.432245
chr19	31350001	31360000	44	0.624839	0.412636
chr19	31351001	31361000	46	0.571226	0.399894
chr19	31352001	31362000	43	0.544135	0.380725
chr19	31353001	31363000	41	0.470923	0.357076
chr19	31354001	31364000	43	0.428272	0.335161
chr19	31355001	31365000	41	0.403592	0.326269
chr19	31356001	31366000	39	0.382236	0.311178
chr19	31357001	31367000	34	0.383607	0.321194
chr19	31358001	31368000	28	0.322325	0.287476
chr19	31359001	31369000	24	0.269548	0.266243
chr19	31360001	31370000	19	0.221424	0.248721
chr19	31361001	31371000	19	0.224609	0.254451
chr19	31362001	31372000	19	0.20462	0.235358
chr19	31363001	31373000	23	0.208751	0.242449
chr19	31364001	31374000	22	0.149299	0.202353
chr19	31365001	31375000	23	0.144899	0.195226
chr19	31366001	31376000	29	0.154926	0.195102
chr19	31367001	31377000	33	0.16223	0.200741
chr19	31368001	31378000	38	0.189088	0.230007
chr19	31369001	31379000	38	0.198214	0.240671
chr19	31370001	31380000	40	0.197473	0.245103
chr19	31371001	31381000	40	0.20682	0.253122
chr19	31372001	31382000	40	0.210395	0.253824
chr19	31373001	31383000	39	0.196399	0.240955
chr19	31374001	31384000	39	0.195771	0.234047
chr19	31375001	31385000	37	0.182118	0.21765
chr19	31376001	31386000	34	0.178668	0.217727
chr19	31377001	31387000	30	0.17446	0.214541
chr19	31378001	31388000	27	0.126343	0.164552
chr19	31379001	31389000	26	0.0947116	0.130417
chr19	31380001	31390000	29	0.0538898	0.0866979
chr19	31381001	31391000	30	0.0345623	0.0681056
chr19	31382001	31392000	32	0.0236639	0.0529201
chr19	31383001	31393000	35	0.0112886	0.0353937
chr19	31384001	31394000	37	0.00656221	0.0313544
chr19	31385001	31395000	39	0.00980474	0.0319836
chr19	31386001	31396000	40	0.00664057	0.0231354
chr19	31387001	31397000	43	0.00638564	0.0217126
chr19	31388001	31398000	43	0.00714222	0.0199004
chr19	31389001	31399000	43	0.0125475	0.0263044
chr19	31390001	31400000	37	0.0223654	0.0378268
chr19	31391001	31401000	35	0.0378952	0.0446946
chr19	31392001	31402000	31	0.0396837	0.0472067
chr19	31393001	31403000	23	0.0460729	0.0519155
chr19	31394001	31404000	17	0.0566121	0.0635159
chr19	31395001	31405000	16	0.0716545	0.0968692
chr19	31396001	31406000	15	0.0761816	0.0971945
chr19	31397001	31407000	13	0.111719	0.144021
chr19	31398001	31408000	15	0.277115	0.268501
chr19	31399001	31409000	18	0.273039	0.251412
chr19	31400001	31410000	24	0.464473	0.387102
chr19	31401001	31411000	22	0.493137	0.402684
chr19	31402001	31412000	23	0.472659	0.389709
chr19	31403001	31413000	25	0.452694	0.355583
chr19	31404001	31414000	26	0.445811	0.340332
chr19	31405001	31415000	23	0.450204	0.354513
chr19	31406001	31416000	21	0.496237	0.388313
chr19	31407001	31417000	22	0.467718	0.352206
chr19	31408001	31418000	19	0.43967	0.289884
chr19	31409001	31419000	15	0.478632	0.327278
chr19	31410001	31420000	9	0.0497882	0.0160158
chr19	31411001	31421000	10	0.0540572	0.0222994
chr19	31412001	31422000	9	0.0448189	0.0131921
chr19	31413001	31423000	10	0.139694	0.0795319
chr19	31414001	31424000	10	0.139694	0.0795319
chr19	31415001	31425000	14	0.189649	0.121384
chr19	31416001	31426000	13	0.198351	0.122701
chr19	31417001	31427000	15	0.253763	0.189531
chr19	31418001	31428000	16	0.24613	0.175955
chr19	31419001	31429000	17	0.254769	0.186597
chr19	31420001	31430000	22	0.274105	0.21771
chr19	31421001	31431000	21	0.283689	0.224322
chr19	31422001	31432000	21	0.283689	0.224322
chr19	31423001	31433000	22	0.265574	0.210413
chr19	31424001	31434000	23	0.254899	0.20629
chr19	31425001	31435000	19	0.248065	0.202137
chr19	31426001	31436000	19	0.248065	0.202137
chr19	31427001	31437000	15	0.224604	0.171748
chr19	31428001	31438000	14	0.231879	0.185992
chr19	31429001	31439000	14	0.219222	0.153143
chr19	31430001	31440000	10	0.106221	0.0485597
chr19	31431001	31441000	11	0.0995469	0.0404228
chr19	31432001	31442000	11	0.0995469	0.0404228
chr19	31433001	31443000	8	0.0871261	0.0299454
chr19	31434001	31444000	10	0.196987	0.0920234
chr19	31435001	31445000	11	0.177471	0.0822606
chr19	31436001	31446000	12	0.167706	0.0719933
chr19	31437001	31447000	12	0.167706	0.0719933
chr19	31438001	31448000	13	0.18576	0.0893142
chr19	31439001	31449000	15	0.169361	0.0836324
chr19	31440001	31450000	15	0.15842	0.0861821
chr19	31441001	31451000	15	0.164839	0.10041
chr19	31442001	31452000	16	0.158884	0.0915753
chr19	31443001	31453000	15	0.1382	0.0766071
chr19	31444001	31454000	12	0.0728247	0.0379643
chr19	31445001	31455000	12	0.0758822	0.0349944
chr19	31446001	31456000	14	0.162707	0.0952316
chr19	31447001	31457000	18	0.284396	0.187765
chr19	31448001	31458000	17	0.289299	0.198492
chr19	31449001	31459000	14	0.325932	0.254295
chr19	31450001	31460000	14	0.346844	0.272067
chr19	31451001	31461000	14	0.342479	0.274952
chr19	31452001	31462000	15	0.373245	0.325928
chr19	31453001	31463000	16	0.367609	0.303229
chr19	31454001	31464000	16	0.385774	0.319775
chr19	31455001	31465000	16	0.39331	0.347504
chr19	31456001	31466000	15	0.404883	0.360177
chr19	31457001	31467000	16	0.357031	0.310861
chr19	31458001	31468000	21	0.414181	0.365361
chr19	31459001	31469000	24	0.360797	0.331757
chr19	31460001	31470000	25	0.36836	0.325276
chr19	31461001	31471000	34	0.351218	0.312314
chr19	31462001	31472000	36	0.309558	0.266921
chr19	31463001	31473000	36	0.308094	0.266414
chr19	31464001	31474000	35	0.307481	0.264697
chr19	31465001	31475000	34	0.304227	0.260933
chr19	31466001	31476000	33	0.296387	0.246823
chr19	31467001	31477000	29	0.269765	0.224157
chr19	31468001	31478000	25	0.203138	0.149871
chr19	31469001	31479000	22	0.22756	0.159722
chr19	31470001	31480000	21	0.213538	0.160135
chr19	31471001	31481000	15	0.0599021	0.0530112
chr19	31472001	31482000	11	0.0853644	0.0732783
chr19	31473001	31483000	10	0.0943483	0.0861565
chr19	31474001	31484000	11	0.123181	0.106279
chr19	31475001	31485000	12	0.216284	0.149696
chr19	31476001	31486000	13	0.280358	0.186433
chr19	31477001	31487000	16	0.276394	0.204741
chr19	31478001	31488000	15	0.311618	0.23763
chr19	31479001	31489000	16	0.303988	0.237064
chr19	31480001	31490000	17	0.297604	0.224947
chr19	31481001	31491000	14	0.336417	0.279525
chr19	31482001	31492000	17	0.326404	0.26441
chr19	31483001	31493000	18	0.319769	0.249074
chr19	31484001	31494000	19	0.320774	0.253531
chr19	31485001	31495000	20	0.27719	0.228814
chr19	31486001	31496000	18	0.249164	0.220035
chr19	31487001	31497000	15	0.264521	0.220523
chr19	31488001	31498000	14	0.243718	0.201669
chr19	31489001	31499000	14	0.228659	0.190983
chr19	31490001	31500000	13	0.235322	0.206569
chr19	31491001	31501000	13	0.225864	0.189115
chr19	31492001	31502000	10	0.203996	0.187687
chr19	31493001	31503000	10	0.184301	0.189601
chr19	31494001	31504000	8	0.15232	0.156844
chr19	31495001	31505000	9	0.177749	0.175672
chr19	31496001	31506000	10	0.177671	0.175479
chr19	31497001	31507000	12	0.156917	0.140308
chr19	31498001	31508000	14	0.16249	0.141823
chr19	31499001	31509000	13	0.134619	0.120342
chr19	31500001	31510000	13	0.109412	0.0962522
chr19	31501001	31511000	14	0.124172	0.115044
chr19	31502001	31512000	14	0.124172	0.115044
chr19	31503001	31513000	14	0.127256	0.116331
chr19	31504001	31514000	16	0.117152	0.103491
chr19	31505001	31515000	15	0.0658755	0.0621173
chr19	31506001	31516000	14	0.0640123	0.0541441
chr19	31507001	31517000	12	0.0678622	0.0628657
chr19	31508001	31518000	10	0.0392736	0.0452552
chr19	31509001	31519000	9	0.0557467	0.0541292
chr19	31510001	31520000	8	0.0621106	0.0616038
chr19	31511001	31521000	6	0.0189137	0.0231936
chr19	31512001	31522000	12	0.01348	0.00837166
chr19	31513001	31523000	14	0.0262759	0.018912
chr19	31514001	31524000	13	0.0391745	0.0257923
chr19	31515001	31525000	12	0.0428245	0.028414
chr19	31516001	31526000	14	0.0718732	0.057189
chr19	31517001	31527000	13	0.069311	0.0540689
chr19	31518001	31528000	16	0.0578571	0.0533931
chr19	31519001	31529000	16	0.0578571	0.0533931
chr19	31520001	31530000	16	0.0578571	0.0533931
chr19	31521001	31531000	19	0.0357593	0.0397592
chr19	31522001	31532000	14	0.0410995	0.054831
chr19	31523001	31533000	11	0.0348134	0.0525272
chr19	31524001	31534000	10	0.0292366	0.0480047
chr19	31525001	31535000	10	0.0375255	0.0583467
chr19	31526001	31536000	9	0.00289131	0.00792384
chr19	31527001	31537000	9	0.00289131	0.00792384
chr19	31528001	31538000	6	-0.0132225	-0.0133468
chr19	31529001	31539000	7	-0.013103	-0.0131024
chr19	31530001	31540000	7	-0.013103	-0.0131024
chr19	31531001	31541000	8	-0.00226897	-0.0123922
chr19	31532001	31542000	7	0.000294359	-0.0103778
chr19	31533001	31543000	9	0.0106266	-0.000902666
chr19	31534001	31544000	9	0.0106266	-0.000902666
chr19	31535001	31545000	11	-0.00981506	-0.00370275
chr19	31536001	31546000	13	-0.0164605	-0.00643724
chr19	31537001	31547000	17	-0.024439	-0.0142051
chr19	31538001	31548000	18	-0.026153	-0.0158718
chr19	31539001	31549000	19	-0.025238	-0.0125575
chr19	31540001	31550000	20	-0.0248027	-0.0125815
chr19	31541001	31551000	18	-0.0272793	-0.012116
chr19	31542001	31552000	18	-0.0272793	-0.012116
chr19	31543001	31553000	20	-0.0219355	-0.00600326
chr19	31544001	31554000	22	0.0143941	0.0218243
chr19	31545001	31555000	21	0.0363744	0.0404423
chr19	31546001	31556000	21	0.071313	0.0636776
chr19	31547001	31557000	22	0.141455	0.107786
chr19	31548001	31558000	23	0.150901	0.115837
chr19	31549001	31559000	26	0.161071	0.120468
chr19	31550001	31560000	27	0.156639	0.119359
chr19	31551001	31561000	25	0.175838	0.131817
chr19	31552001	31562000	31	0.137625	0.100593
chr19	31553001	31563000	28	0.149218	0.107194
chr19	31554001	31564000	30	0.130618	0.0928543
chr19	31555001	31565000	28	0.125237	0.083976
chr19	31556001	31566000	25	0.11104	0.0783526
chr19	31557001	31567000	22	0.0543244	0.0492167
chr19	31558001	31568000	20	0.0397341	0.0417011
chr19	31559001	31569000	17	0.0174939	0.0224523
chr19	31560001	31570000	16	0.0400612	0.0359632
chr19	31561001	31571000	17	0.038022	0.0344831
chr19	31562001	31572000	13	0.0598702	0.0603746
chr19	31563001	31573000	14	0.0509361	0.0498532
chr19	31564001	31574000	12	0.0476322	0.0369876
chr19	31565001	31575000	14	0.0480179	0.0439319
chr19	31566001	31576000	18	0.123182	0.0925675
chr19	31567001	31577000	18	0.136871	0.107536
chr19	31568001	31578000	20	0.127403	0.0923823
chr19	31569001	31579000	21	0.120915	0.0848002
chr19	31570001	31580000	24	0.0992864	0.0699445
chr19	31571001	31581000	24	0.100981	0.0675827
chr19	31572001	31582000	23	0.114349	0.084042
chr19	31573001	31583000	25	0.130284	0.1195
chr19	31574001	31584000	26	0.126049	0.125077
chr19	31575001	31585000	27	0.132066	0.139686
chr19	31576001	31586000	23	0.0685028	0.118276
chr19	31577001	31587000	26	0.0766405	0.10534
chr19	31578001	31588000	29	0.0936279	0.121303
chr19	31579001	31589000	28	0.122437	0.146451
chr19	31580001	31590000	25	0.140924	0.164657
chr19	31581001	31591000	24	0.145447	0.17343
chr19	31582001	31592000	26	0.133262	0.151585
chr19	31583001	31593000	34	0.123238	0.115403
chr19	31584001	31594000	38	0.132877	0.118486
chr19	31585001	31595000	43	0.133564	0.107275
chr19	31586001	31596000	49	0.1237	0.0975324
chr19	31587001	31597000	47	0.122122	0.0989891
chr19	31588001	31598000	47	0.139376	0.108294
chr19	31589001	31599000	50	0.140139	0.108705
chr19	31590001	31600000	52	0.135983	0.105275
chr19	31591001	31601000	54	0.138784	0.108175
chr19	31592001	31602000	53	0.142308	0.113217
chr19	31593001	31603000	44	0.139936	0.115687
chr19	31594001	31604000	38	0.146541	0.116737
chr19	31595001	31605000	33	0.159697	0.13305
chr19	31596001	31606000	34	0.182044	0.163257
chr19	31597001	31607000	41	0.198057	0.185406
chr19	31598001	31608000	40	0.190448	0.182331
chr19	31599001	31609000	39	0.173473	0.165713
chr19	31600001	31610000	44	0.157686	0.150544
chr19	31601001	31611000	46	0.144945	0.137461
chr19	31602001	31612000	49	0.131562	0.125509
chr19	31603001	31613000	52	0.138702	0.133148
chr19	31604001	31614000	53	0.134462	0.12967
chr19	31605001	31615000	55	0.133667	0.128044
chr19	31606001	31616000	53	0.119847	0.10777
chr19	31607001	31617000	48	0.0916668	0.0770939
chr19	31608001	31618000	51	0.0775067	0.0514849
chr19	31609001	31619000	47	0.0837851	0.0541215
chr19	31610001	31620000	43	0.0875548	0.0461577
chr19	31611001	31621000	39	0.0972354	0.0491892
chr19	31612001	31622000	35	0.118547	0.0583682
chr19	31613001	31623000	31	0.134368	0.0530955
chr19	31614001	31624000	37	0.262592	0.129887
chr19	31615001	31625000	34	0.278607	0.117206
chr19	31616001	31626000	29	0.318504	0.137561
chr19	31617001	31627000	26	0.38868	0.184783
chr19	31618001	31628000	21	0.41058	0.269768
chr19	31619001	31629000	21	0.41058	0.269768
chr19	31620001	31630000	18	0.433015	0.332917
chr19	31621001	31631000	20	0.41275	0.294472
chr19	31622001	31632000	19	0.420153	0.298299
chr19	31623001	31633000	20	0.400314	0.284907
chr19	31624001	31634000	12	0.315205	0.189171
chr19	31625001	31635000	11	0.319261	0.193827
chr19	31626001	31636000	14	0.260015	0.154914
chr19	31627001	31637000	14	0.16249	0.0769596
chr19	31628001	31638000	15	0.100797	0.0448322
chr19	31629001	31639000	16	0.157406	0.0737884
chr19	31630001	31640000	15	0.157659	0.0684718
chr19	31631001	31641000	13	0.176538	0.0869334
chr19	31632001	31642000	14	0.1636	0.0788164
chr19	31633001	31643000	14	0.161536	0.0761028
chr19	31634001	31644000	15	0.15009	0.0692489
chr19	31635001	31645000	17	0.254942	0.138766
chr19	31636001	31646000	21	0.502554	0.333547
chr19	31637001	31647000	22	0.491191	0.342469
chr19	31638001	31648000	21	0.547297	0.417796
chr19	31639001	31649000	23	0.58625	0.434844
chr19	31640001	31650000	25	0.58035	0.423295
chr19	31641001	31651000	28	0.583282	0.43287
chr19	31642001	31652000	28	0.604144	0.460416
chr19	31643001	31653000	28	0.617753	0.46552
chr19	31644001	31654000	31	0.612325	0.479206
chr19	31645001	31655000	28	0.616207	0.484583
chr19	31646001	31656000	27	0.496124	0.339591
chr19	31647001	31657000	24	0.523967	0.363093
chr19	31648001	31658000	22	0.493293	0.330631
chr19	31649001	31659000	20	0.414794	0.275086
chr19	31650001	31660000	22	0.341307	0.222765
chr19	31651001	31661000	21	0.273188	0.15928
chr19	31652001	31662000	24	0.188658	0.107841
chr19	31653001	31663000	25	0.14917	0.0833039
chr19	31654001	31664000	24	0.0158199	0.0100233
chr19	31655001	31665000	25	0.0148818	0.00895662
chr19	31656001	31666000	20	-0.0078685	-0.00377572
chr19	31657001	31667000	23	-0.00169521	0.0028815
chr19	31658001	31668000	23	-0.00169521	0.0028815
chr19	31659001	31669000	25	-0.00168931	0.00264511
chr19	31660001	31670000	26	-0.00382781	1.50812e-05
chr19	31661001	31671000	28	-0.00672763	-0.00303203
chr19	31662001	31672000	26	0.00888234	0.00197014
chr19	31663001	31673000	28	0.0254955	0.0216531
chr19	31664001	31674000	26	0.0276633	0.0233974
chr19	31665001	31675000	30	0.0195195	0.0176497
chr19	31666001	31676000	34	0.0336501	0.0326879
chr19	31667001	31677000	33	0.0283304	0.0284064
chr19	31668001	31678000	37	0.0335157	0.0299508
chr19	31669001	31679000	36	0.0365009	0.0331802
chr19	31670001	31680000	36	0.037598	0.0369309
chr19	31671001	31681000	37	0.0675918	0.0574789
chr19	31672001	31682000	37	0.109589	0.0756485
chr19	31673001	31683000	33	0.110477	0.0689373
chr19	31674001	31684000	35	0.116577	0.0764237
chr19	31675001	31685000	42	0.115107	0.0803727
chr19	31676001	31686000	40	0.115162	0.0725164
chr19	31677001	31687000	40	0.12856	0.0840714
chr19	31678001	31688000	41	0.132092	0.0908454
chr19	31679001	31689000	45	0.137658	0.0933945
chr19	31680001	31690000	45	0.153805	0.105761
chr19	31681001	31691000	49	0.150459	0.102994
chr19	31682001	31692000	47	0.110373	0.0904342
chr19	31683001	31693000	45	0.11061	0.0917193
chr19	31684001	31694000	42	0.105337	0.0898417
chr19	31685001	31695000	30	0.129601	0.1056
chr19	31686001	31696000	27	0.138379	0.113991
chr19	31687001	31697000	30	0.130863	0.112868
chr19	31688001	31698000	30	0.12895	0.109519
chr19	31689001	31699000	26	0.14441	0.123411
chr19	31690001	31700000	26	0.166815	0.142816
chr19	31691001	31701000	22	0.142756	0.144684
chr19	31692001	31702000	29	0.183427	0.167462
chr19	31693001	31703000	33	0.157442	0.146346
chr19	31694001	31704000	35	0.159572	0.149004
chr19	31695001	31705000	42	0.143211	0.138977
chr19	31696001	31706000	43	0.142303	0.13843
chr19	31697001	31707000	42	0.145697	0.138342
chr19	31698001	31708000	42	0.140482	0.133834
chr19	31699001	31709000	44	0.134778	0.129877
chr19	31700001	31710000	40	0.123687	0.116758
chr19	31701001	31711000	37	0.126631	0.117614
chr19	31702001	31712000	32	0.0939398	0.0897276
chr19	31703001	31713000	32	0.102365	0.093646
chr19	31704001	31714000	32	0.0960623	0.0875378
chr19	31705001	31715000	26	0.0968812	0.0825391
chr19	31706001	31716000	27	0.0994473	0.0839949
chr19	31707001	31717000	25	0.113561	0.0945333
chr19	31708001	31718000	22	0.129191	0.101846
chr19	31709001	31719000	20	0.138719	0.103576
chr19	31710001	31720000	20	0.142405	0.106132
chr19	31711001	31721000	20	0.153839	0.104286
chr19	31712001	31722000	21	0.14266	0.099825
chr19	31713001	31723000	21	0.11835	0.0953373
chr19	31714001	31724000	23	0.10435	0.0902154
chr19	31715001	31725000	28	0.0986489	0.0801737
chr19	31716001	31726000	30	0.086251	0.0739887
chr19	31717001	31727000	30	0.0545372	0.055418
chr19	31718001	31728000	32	0.0541655	0.0532676
chr19	31719001	31729000	32	0.0383173	0.041812
chr19	31720001	31730000	36	0.0423357	0.0462573
chr19	31721001	31731000	36	0.0419404	0.0496841
chr19	31722001	31732000	37	0.036434	0.0442075
chr19	31723001	31733000	39	0.0501514	0.0569408
chr19	31724001	31734000	38	0.0575022	0.062801
chr19	31725001	31735000	34	0.0573656	0.0673071
chr19	31726001	31736000	32	0.0577151	0.0659801
chr19	31727001	31737000	34	0.053647	0.0621379
chr19	31728001	31738000	34	0.0521725	0.0614792
chr19	31729001	31739000	33	0.0535873	0.0631077
chr19	31730001	31740000	30	0.0473686	0.0556656
chr19	31731001	31741000	29	0.0418151	0.0487757
chr19	31732001	31742000	26	0.0468956	0.0510599
chr19	31733001	31743000	23	0.0369234	0.0431297
chr19	31734001	31744000	20	0.0224511	0.0281552
chr19	31735001	31745000	18	0.0215843	0.0291389
chr19	31736001	31746000	18	0.0311303	0.033411
chr19	31737001	31747000	15	0.0332045	0.0339502
chr19	31738001	31748000	12	0.0245742	0.0281745
chr19	31739001	31749000	16	0.00653318	0.0142092
chr19	31740001	31750000	16	0.00659985	0.0123174
chr19	31741001	31751000	18	0.0172188	0.0343983
chr19	31742001	31752000	18	0.0203237	0.0383183
chr19	31743001	31753000	22	0.0422786	0.0684218
chr19	31744001	31754000	23	0.0396328	0.065186
chr19	31745001	31755000	23	0.0396328	0.065186
chr19	31746001	31756000	23	0.0335183	0.0608939
chr19	31747001	31757000	25	0.0279769	0.0520326
chr19	31748001	31758000	26	0.0286412	0.0510061
chr19	31749001	31759000	31	0.0292546	0.0495647
chr19	31750001	31760000	30	0.0286341	0.0500898
chr19	31751001	31761000	27	0.0247256	0.0413684
chr19	31752001	31762000	26	0.0242349	0.0416435
chr19	31753001	31763000	19	-0.00469748	0.00071418
chr19	31754001	31764000	18	-0.00460779	0.00108719
chr19	31755001	31765000	23	-0.00428838	0.00316342
chr19	31756001	31766000	30	0.00921339	0.0166535
chr19	31757001	31767000	33	0.0325274	0.03488
chr19	31758001	31768000	38	0.0497793	0.0576328
chr19	31759001	31769000	37	0.0812058	0.0843583
chr19	31760001	31770000	39	0.0888321	0.0901144
chr19	31761001	31771000	42	0.0889051	0.0888191
chr19	31762001	31772000	43	0.0927845	0.0965811
chr19	31763001	31773000	44	0.0909026	0.0951194
chr19	31764001	31774000	47	0.0938731	0.0975338
chr19	31765001	31775000	45	0.104749	0.108906
chr19	31766001	31776000	40	0.118662	0.128985
chr19	31767001	31777000	34	0.122571	0.134236
chr19	31768001	31778000	29	0.119765	0.123549
chr19	31769001	31779000	24	0.100631	0.119215
chr19	31770001	31780000	32	0.108744	0.12424
chr19	31771001	31781000	33	0.0984336	0.121751
chr19	31772001	31782000	40	0.106897	0.113293
chr19	31773001	31783000	46	0.160151	0.147578
chr19	31774001	31784000	47	0.153582	0.140188
chr19	31775001	31785000	51	0.186077	0.154447
chr19	31776001	31786000	53	0.186917	0.15113
chr19	31777001	31787000	54	0.202783	0.160281
chr19	31778001	31788000	54	0.202165	0.158244
chr19	31779001	31789000	51	0.21683	0.168709
chr19	31780001	31790000	42	0.234355	0.167606
chr19	31781001	31791000	41	0.238488	0.163769
chr19	31782001	31792000	39	0.232686	0.163692
chr19	31783001	31793000	45	0.189062	0.133947
chr19	31784001	31794000	53	0.204797	0.157724
chr19	31785001	31795000	50	0.189361	0.155266
chr19	31786001	31796000	47	0.204008	0.166989
chr19	31787001	31797000	54	0.187723	0.159158
chr19	31788001	31798000	54	0.194979	0.169153
chr19	31789001	31799000	58	0.201788	0.178476
chr19	31790001	31800000	59	0.210534	0.189612
chr19	31791001	31801000	65	0.221534	0.204574
chr19	31792001	31802000	64	0.229589	0.214709
chr19	31793001	31803000	56	0.256522	0.24104
chr19	31794001	31804000	45	0.261034	0.249415
chr19	31795001	31805000	47	0.241393	0.225544
chr19	31796001	31806000	49	0.222246	0.199734
chr19	31797001	31807000	45	0.223952	0.195561
chr19	31798001	31808000	52	0.227657	0.192994
chr19	31799001	31809000	53	0.231031	0.197844
chr19	31800001	31810000	53	0.231787	0.196825
chr19	31801001	31811000	47	0.224516	0.181133
chr19	31802001	31812000	46	0.223159	0.175192
chr19	31803001	31813000	45	0.191365	0.151554
chr19	31804001	31814000	45	0.188706	0.150015
chr19	31805001	31815000	40	0.209621	0.164207
chr19	31806001	31816000	35	0.226235	0.184714
chr19	31807001	31817000	31	0.232745	0.195496
chr19	31808001	31818000	23	0.218484	0.189494
chr19	31809001	31819000	19	0.163076	0.144606
chr19	31810001	31820000	17	0.15335	0.132456
chr19	31811001	31821000	16	0.146729	0.128921
chr19	31812001	31822000	15	0.126054	0.115642
chr19	31813001	31823000	13	0.128777	0.121429
chr19	31814001	31824000	13	0.116098	0.113454
chr19	31815001	31825000	13	0.102837	0.110602
chr19	31816001	31826000	13	0.102837	0.110602
chr19	31817001	31827000	13	0.102837	0.110602
chr19	31818001	31828000	14	0.101056	0.111582
chr19	31819001	31829000	32	0.0153115	0.0297336
chr19	31820001	31830000	32	0.0110897	0.0261961
chr19	31821001	31831000	33	0.0187763	0.0354577
chr19	31822001	31832000	30	0.0143268	0.0300859
chr19	31823001	31833000	28	0.00863759	0.0217121
chr19	31824001	31834000	27	0.00557581	0.0194286
chr19	31825001	31835000	27	-0.00223841	0.00881369
chr19	31826001	31836000	31	0.00704555	0.0150951
chr19	31827001	31837000	32	0.00571487	0.01367
chr19	31828001	31838000	32	0.00443129	0.0192458
chr19	31829001	31839000	13	0.052451	0.0583426
chr19	31830001	31840000	12	0.0485599	0.0562573
chr19	31831001	31841000	9	0.0364738	0.0452681
chr19	31832001	31842000	10	0.0506482	0.0754772
chr19	31833001	31843000	11	0.0575651	0.0774073
chr19	31834001	31844000	12	0.0655588	0.0820348
chr19	31835001	31845000	11	0.0837336	0.0956176
chr19	31836001	31846000	12	0.0827443	0.0916735
chr19	31837001	31847000	13	0.176089	0.131202
chr19	31838001	31848000	14	0.289478	0.187599
chr19	31839001	31849000	16	0.384713	0.274468
chr19	31840001	31850000	20	0.371833	0.27485
chr19	31841001	31851000	23	0.393581	0.300584
chr19	31842001	31852000	22	0.394103	0.298457
chr19	31843001	31853000	23	0.391387	0.289072
chr19	31844001	31854000	25	0.40181	0.303843
chr19	31845001	31855000	27	0.404473	0.311596
chr19	31846001	31856000	27	0.445776	0.367861
chr19	31847001	31857000	29	0.41895	0.335198
chr19	31848001	31858000	32	0.367082	0.299822
chr19	31849001	31859000	33	0.31428	0.242104
chr19	31850001	31860000	31	0.309004	0.233368
chr19	31851001	31861000	29	0.285056	0.214568
chr19	31852001	31862000	32	0.325784	0.256476
chr19	31853001	31863000	32	0.327357	0.256737
chr19	31854001	31864000	31	0.310701	0.234488
chr19	31855001	31865000	31	0.290958	0.214186
chr19	31856001	31866000	29	0.238749	0.185561
chr19	31857001	31867000	27	0.246892	0.197205
chr19	31858001	31868000	23	0.258038	0.199585
chr19	31859001	31869000	22	0.324519	0.269745
chr19	31860001	31870000	22	0.316802	0.27017
chr19	31861001	31871000	22	0.307373	0.250091
chr19	31862001	31872000	24	0.260005	0.201589
chr19	31863001	31873000	25	0.30353	0.241792
chr19	31864001	31874000	26	0.307267	0.254859
chr19	31865001	31875000	24	0.315443	0.268278
chr19	31866001	31876000	21	0.335609	0.280941
chr19	31867001	31877000	20	0.348861	0.288984
chr19	31868001	31878000	23	0.319522	0.256384
chr19	31869001	31879000	22	0.277708	0.21512
chr19	31870001	31880000	23	0.294584	0.234585
chr19	31871001	31881000	24	0.326977	0.260304
chr19	31872001	31882000	26	0.338401	0.286242
chr19	31873001	31883000	25	0.313706	0.258539
chr19	31874001	31884000	30	0.331488	0.283115
chr19	31875001	31885000	38	0.326956	0.254926
chr19	31876001	31886000	42	0.316885	0.248182
chr19	31877001	31887000	48	0.330589	0.263763
chr19	31878001	31888000	45	0.351777	0.278224
chr19	31879001	31889000	45	0.353421	0.277899
chr19	31880001	31890000	47	0.325307	0.255108
chr19	31881001	31891000	48	0.316948	0.262563
chr19	31882001	31892000	45	0.296112	0.238902
chr19	31883001	31893000	43	0.290967	0.240352
chr19	31884001	31894000	38	0.271908	0.222542
chr19	31885001	31895000	33	0.259806	0.236065
chr19	31886001	31896000	33	0.277056	0.247855
chr19	31887001	31897000	30	0.231413	0.209082
chr19	31888001	31898000	35	0.215715	0.18733
chr19	31889001	31899000	41	0.209682	0.17543
chr19	31890001	31900000	47	0.22822	0.180989
chr19	31891001	31901000	44	0.210804	0.160886
chr19	31892001	31902000	43	0.209552	0.158707
chr19	31893001	31903000	46	0.224607	0.167123
chr19	31894001	31904000	48	0.210772	0.146359
chr19	31895001	31905000	47	0.214697	0.143686
chr19	31896001	31906000	46	0.202025	0.131212
chr19	31897001	31907000	43	0.210878	0.1366
chr19	31898001	31908000	41	0.205408	0.131391
chr19	31899001	31909000	36	0.237617	0.147801
chr19	31900001	31910000	29	0.2356	0.127849
chr19	31901001	31911000	37	0.343959	0.181746
chr19	31902001	31912000	43	0.483616	0.273542
chr19	31903001	31913000	45	0.50155	0.282822
chr19	31904001	31914000	45	0.530598	0.315602
chr19	31905001	31915000	46	0.540614	0.319269
chr19	31906001	31916000	46	0.560893	0.334937
chr19	31907001	31917000	50	0.566309	0.315342
chr19	31908001	31918000	53	0.598177	0.319815
chr19	31909001	31919000	52	0.578296	0.316865
chr19	31910001	31920000	52	0.548091	0.320414
chr19	31911001	31921000	48	0.505754	0.299089
chr19	31912001	31922000	41	0.409508	0.21602
chr19	31913001	31923000	37	0.369906	0.192105
chr19	31914001	31924000	34	0.32702	0.163978
chr19	31915001	31925000	34	0.287334	0.151946
chr19	31916001	31926000	37	0.190495	0.11328
chr19	31917001	31927000	34	0.150092	0.102298
chr19	31918001	31928000	26	0.104491	0.0824294
chr19	31919001	31929000	25	0.0919077	0.0770852
chr19	31920001	31930000	22	0.0713216	0.0677669
chr19	31921001	31931000	21	0.0804891	0.0671281
chr19	31922001	31932000	28	0.173921	0.14658
chr19	31923001	31933000	30	0.182916	0.158146
chr19	31924001	31934000	33	0.183244	0.166294
chr19	31925001	31935000	36	0.187561	0.172335
chr19	31926001	31936000	37	0.198164	0.181936
chr19	31927001	31937000	38	0.195607	0.179743
chr19	31928001	31938000	40	0.195281	0.180156
chr19	31929001	31939000	41	0.19533	0.180626
chr19	31930001	31940000	42	0.197673	0.184313
chr19	31931001	31941000	42	0.192622	0.18368
chr19	31932001	31942000	36	0.148226	0.151172
chr19	31933001	31943000	34	0.141989	0.144252
chr19	31934001	31944000	35	0.13466	0.140024
chr19	31935001	31945000	34	0.125835	0.131732
chr19	31936001	31946000	32	0.201745	0.186568
chr19	31937001	31947000	33	0.21301	0.199872
chr19	31938001	31948000	39	0.195465	0.182997
chr19	31939001	31949000	41	0.195119	0.183242
chr19	31940001	31950000	44	0.17862	0.168132
chr19	31941001	31951000	44	0.192284	0.175619
chr19	31942001	31952000	41	0.198238	0.179461
chr19	31943001	31953000	41	0.200092	0.183052
chr19	31944001	31954000	37	0.202012	0.182864
chr19	31945001	31955000	34	0.217338	0.192235
chr19	31946001	31956000	29	0.151694	0.150454
chr19	31947001	31957000	25	0.146722	0.145489
chr19	31948001	31958000	19	0.203681	0.199622
chr19	31949001	31959000	15	0.208798	0.203589
chr19	31950001	31960000	12	0.274683	0.259181
chr19	31951001	31961000	10	0.221625	0.222035
chr19	31952001	31962000	13	0.225154	0.222417
chr19	31953001	31963000	14	0.198219	0.186359
chr19	31954001	31964000	15	0.18738	0.178392
chr19	31955001	31965000	14	0.163342	0.158662
chr19	31956001	31966000	19	0.196306	0.180391
chr19	31957001	31967000	20	0.19186	0.17453
chr19	31958001	31968000	18	0.148243	0.134326
chr19	31959001	31969000	19	0.17438	0.158647
chr19	31960001	31970000	21	0.222562	0.201407
chr19	31961001	31971000	22	0.213789	0.194696
chr19	31962001	31972000	20	0.198581	0.182792
chr19	31963001	31973000	18	0.21346	0.200529
chr19	31964001	31974000	16	0.274133	0.249478
chr19	31965001	31975000	17	0.30302	0.280909
chr19	31966001	31976000	12	0.300133	0.297441
chr19	31967001	31977000	13	0.356374	0.361459
chr19	31968001	31978000	13	0.356374	0.361459
chr19	31969001	31979000	14	0.34197	0.344302
chr19	31970001	31980000	15	0.410073	0.41012
chr19	31971001	31981000	13	0.47037	0.465727
chr19	31972001	31982000	16	0.507824	0.493958
chr19	31973001	31983000	16	0.507824	0.493958
chr19	31974001	31984000	16	0.512519	0.49749
chr19	31975001	31985000	15	0.538249	0.52591
chr19	31976001	31986000	18	0.469245	0.461459
chr19	31977001	31987000	17	0.438714	0.429113
chr19	31978001	31988000	19	0.428313	0.421184
chr19	31979001	31989000	18	0.407511	0.403097
chr19	31980001	31990000	16	0.336087	0.333802
chr19	31981001	31991000	19	0.312509	0.309752
chr19	31982001	31992000	19	0.303583	0.298669
chr19	31983001	31993000	20	0.28905	0.28661
chr19	31984001	31994000	20	0.28905	0.28661
chr19	31985001	31995000	21	0.277322	0.276696
chr19	31986001	31996000	20	0.322346	0.320383
chr19	31987001	31997000	22	0.352245	0.350615
chr19	31988001	31998000	23	0.391736	0.389771
chr19	31989001	31999000	23	0.392707	0.390505
chr19	31990001	32000000	23	0.368314	0.366644
chr19	31991001	32001000	22	0.366799	0.367362
chr19	31992001	32002000	22	0.327117	0.326994
chr19	31993001	32003000	22	0.342798	0.340868
chr19	31994001	32004000	21	0.328713	0.326008
chr19	31995001	32005000	22	0.370277	0.35139
chr19	31996001	32006000	24	0.353577	0.329798
chr19	31997001	32007000	22	0.360802	0.328113
chr19	31998001	32008000	23	0.396309	0.319342
chr19	31999001	32009000	24	0.448564	0.372434
chr19	32000001	32010000	25	0.492729	0.412705
chr19	32001001	32011000	23	0.520861	0.440175
chr19	32002001	32012000	23	0.573678	0.48667
chr19	32003001	32013000	31	0.586138	0.445631
chr19	32004001	32014000	37	0.574624	0.430357
chr19	32005001	32015000	35	0.563332	0.41657
chr19	32006001	32016000	33	0.603225	0.442784
chr19	32007001	32017000	32	0.59576	0.431912
chr19	32008001	32018000	28	0.577551	0.419143
chr19	32009001	32019000	38	0.470752	0.263457
chr19	32010001	32020000	35	0.458956	0.240198
chr19	32011001	32021000	35	0.458956	0.240198
chr19	32012001	32022000	31	0.438541	0.21109
chr19	32013001	32023000	25	0.346712	0.154202
chr19	32014001	32024000	20	0.262901	0.105778
chr19	32015001	32025000	20	0.257518	0.096696
chr19	32016001	32026000	22	0.118734	0.0475546
chr19	32017001	32027000	25	0.142406	0.0615317
chr19	32018001	32028000	28	0.132041	0.0571137
chr19	32019001	32029000	17	0.190291	0.102311
chr19	32020001	32030000	17	0.18784	0.0988481
chr19	32021001	32031000	18	0.190205	0.104967
chr19	32022001	32032000	19	0.24937	0.138632
chr19	32023001	32033000	17	0.272789	0.157466
chr19	32024001	32034000	18	0.241605	0.145346
chr19	32025001	32035000	19	0.241862	0.156335
chr19	32026001	32036000	15	0.251234	0.175131
chr19	32027001	32037000	13	0.237115	0.175257
chr19	32028001	32038000	12	0.367684	0.316569
chr19	32029001	32039000	15	0.350261	0.324882
chr19	32030001	32040000	20	0.317719	0.282503
chr19	32031001	32041000	24	0.306854	0.277893
chr19	32032001	32042000	29	0.281578	0.260416
chr19	32033001	32043000	31	0.280767	0.252373
chr19	32034001	32044000	32	0.272794	0.241394
chr19	32035001	32045000	41	0.254386	0.22708
chr19	32036001	32046000	47	0.248512	0.22189
chr19	32037001	32047000	56	0.24045	0.214623
chr19	32038001	32048000	60	0.22609	0.198462
chr19	32039001	32049000	63	0.230242	0.201087
chr19	32040001	32050000	79	0.230162	0.207728
chr19	32041001	32051000	79	0.226592	0.204531
chr19	32042001	32052000	75	0.220313	0.197821
chr19	32043001	32053000	79	0.233476	0.212244
chr19	32044001	32054000	113	0.224105	0.210529
chr19	32045001	32055000	129	0.221361	0.21052
chr19	32046001	32056000	154	0.217416	0.209225
chr19	32047001	32057000	163	0.215177	0.206404
chr19	32048001	32058000	170	0.21032	0.204392
chr19	32049001	32059000	168	0.20774	0.200712
chr19	32050001	32060000	150	0.205398	0.199634
chr19	32051001	32061000	150	0.205724	0.199957
chr19	32052001	32062000	157	0.209812	0.204042
chr19	32053001	32063000	154	0.202261	0.196206
chr19	32054001	32064000	121	0.208784	0.200381
chr19	32055001	32065000	100	0.212185	0.200747
chr19	32056001	32066000	72	0.216457	0.195825
chr19	32057001	32067000	58	0.228213	0.206045
chr19	32058001	32068000	49	0.236614	0.206923
chr19	32059001	32069000	45	0.237246	0.213049
chr19	32060001	32070000	43	0.24305	0.21709
chr19	32061001	32071000	43	0.242527	0.212809
chr19	32062001	32072000	36	0.236158	0.201551
chr19	32063001	32073000	33	0.235188	0.200109
chr19	32064001	32074000	32	0.216059	0.184682
chr19	32065001	32075000	27	0.212268	0.17601
chr19	32066001	32076000	25	0.219247	0.19193
chr19	32067001	32077000	24	0.196777	0.168434
chr19	32068001	32078000	22	0.183327	0.159435
chr19	32069001	32079000	23	0.181657	0.159014
chr19	32070001	32080000	22	0.170605	0.149229
chr19	32071001	32081000	20	0.168886	0.133597
chr19	32072001	32082000	20	0.158274	0.117888
chr19	32073001	32083000	23	0.166097	0.118605
chr19	32074001	32084000	22	0.169701	0.113529
chr19	32075001	32085000	22	0.169701	0.113529
chr19	32076001	32086000	21	0.163373	0.106897
chr19	32077001	32087000	18	0.182761	0.114531
chr19	32078001	32088000	17	0.198882	0.120526
chr19	32079001	32089000	16	0.199553	0.116283
chr19	32080001	32090000	17	0.166151	0.0994332
chr19	32081001	32091000	15	0.142584	0.0958864
chr19	32082001	32092000	15	0.178064	0.129622
chr19	32083001	32093000	14	0.158127	0.128187
chr19	32084001	32094000	13	0.128966	0.111165
chr19	32085001	32095000	15	0.170385	0.151641
chr19	32086001	32096000	19	0.138231	0.121611
chr19	32087001	32097000	19	0.143417	0.129251
chr19	32088001	32098000	20	0.134756	0.121734
chr19	32089001	32099000	22	0.11448	0.098161
chr19	32090001	32100000	21	0.119828	0.102274
chr19	32091001	32101000	24	0.117292	0.101081
chr19	32092001	32102000	24	0.095387	0.0822465
chr19	32093001	32103000	23	0.0940862	0.0815825
chr19	32094001	32104000	28	0.101182	0.0941323
chr19	32095001	32105000	32	0.0856626	0.0843596
chr19	32096001	32106000	40	0.106052	0.106737
chr19	32097001	32107000	47	0.0862601	0.0875538
chr19	32098001	32108000	49	0.0861979	0.0899952
chr19	32099001	32109000	49	0.097956	0.102506
chr19	32100001	32110000	53	0.125357	0.126054
chr19	32101001	32111000	53	0.141246	0.140116
chr19	32102001	32112000	58	0.164373	0.159501
chr19	32103001	32113000	57	0.169888	0.164581
chr19	32104001	32114000	54	0.183411	0.173366
chr19	32105001	32115000	55	0.212583	0.200035
chr19	32106001	32116000	48	0.237203	0.216736
chr19	32107001	32117000	41	0.316942	0.275984
chr19	32108001	32118000	42	0.343029	0.286409
chr19	32109001	32119000	42	0.345723	0.288342
chr19	32110001	32120000	37	0.349156	0.283364
chr19	32111001	32121000	35	0.349252	0.273251
chr19	32112001	32122000	34	0.366652	0.281464
chr19	32113001	32123000	37	0.322526	0.249089
chr19	32114001	32124000	42	0.36765	0.280862
chr19	32115001	32125000	42	0.331854	0.252721
chr19	32116001	32126000	41	0.327272	0.257367
chr19	32117001	32127000	47	0.305666	0.250285
chr19	32118001	32128000	44	0.297555	0.249147
chr19	32119001	32129000	45	0.283995	0.233242
chr19	32120001	32130000	47	0.273893	0.224871
chr19	32121001	32131000	49	0.261947	0.217746
chr19	32122001	32132000	44	0.242115	0.197999
chr19	32123001	32133000	41	0.259715	0.213531
chr19	32124001	32134000	36	0.17761	0.154017
chr19	32125001	32135000	32	0.155974	0.130629
chr19	32126001	32136000	31	0.133003	0.108923
chr19	32127001	32137000	28	0.0466709	0.0442801
chr19	32128001	32138000	31	0.0281778	0.0348245
chr19	32129001	32139000	33	0.0275884	0.0352321
chr19	32130001	32140000	40	0.0228973	0.0299768
chr19	32131001	32141000	39	0.0233605	0.032586
chr19	32132001	32142000	42	0.0329925	0.0446325
chr19	32133001	32143000	45	0.0688689	0.0726681
chr19	32134001	32144000	47	0.0813503	0.0895127
chr19	32135001	32145000	52	0.0887818	0.0858111
chr19	32136001	32146000	51	0.104636	0.0945029
chr19	32137001	32147000	52	0.122617	0.107973
chr19	32138001	32148000	50	0.145356	0.123829
chr19	32139001	32149000	47	0.197505	0.146941
chr19	32140001	32150000	39	0.265198	0.172931
chr19	32141001	32151000	38	0.272591	0.177613
chr19	32142001	32152000	39	0.255799	0.164363
chr19	32143001	32153000	35	0.225728	0.142955
chr19	32144001	32154000	33	0.21788	0.129249
chr19	32145001	32155000	27	0.216466	0.157786
chr19	32146001	32156000	28	0.202456	0.149484
chr19	32147001	32157000	23	0.204236	0.145404
chr19	32148001	32158000	23	0.161598	0.109013
chr19	32149001	32159000	23	0.0923585	0.0659464
chr19	32150001	32160000	22	0.0935253	0.0713291
chr19	32151001	32161000	25	0.159512	0.100231
chr19	32152001	32162000	20	0.175637	0.1088
chr19	32153001	32163000	22	0.190058	0.118394
chr19	32154001	32164000	20	0.195688	0.118805
chr19	32155001	32165000	20	0.198483	0.106818
chr19	32156001	32166000	18	0.194535	0.106325
chr19	32157001	32167000	20	0.189072	0.103241
chr19	32158001	32168000	19	0.243598	0.141859
chr19	32159001	32169000	17	0.266379	0.170954
chr19	32160001	32170000	18	0.263197	0.165288
chr19	32161001	32171000	14	0.194878	0.1235
chr19	32162001	32172000	14	0.194878	0.1235
chr19	32163001	32173000	15	0.221337	0.137465
chr19	32164001	32174000	15	0.222885	0.143457
chr19	32165001	32175000	12	0.27291	0.173792
chr19	32166001	32176000	14	0.356466	0.178553
chr19	32167001	32177000	14	0.405082	0.219203
chr19	32168001	32178000	17	0.528198	0.302957
chr19	32169001	32179000	18	0.528212	0.26954
chr19	32170001	32180000	20	0.513107	0.243737
chr19	32171001	32181000	21	0.503595	0.228801
chr19	32172001	32182000	24	0.495818	0.224243
chr19	32173001	32183000	23	0.554233	0.261593
chr19	32174001	32184000	24	0.533789	0.248859
chr19	32175001	32185000	31	0.479728	0.208907
chr19	32176001	32186000	31	0.487949	0.233251
chr19	32177001	32187000	30	0.495963	0.24017
chr19	32178001	32188000	33	0.464834	0.216639
chr19	32179001	32189000	34	0.474894	0.252439
chr19	32180001	32190000	34	0.512858	0.313754
chr19	32181001	32191000	36	0.537145	0.35582
chr19	32182001	32192000	35	0.549706	0.386334
chr19	32183001	32193000	40	0.518799	0.356022
chr19	32184001	32194000	44	0.501288	0.33383
chr19	32185001	32195000	39	0.507892	0.364009
chr19	32186001	32196000	38	0.491583	0.336765
chr19	32187001	32197000	39	0.479727	0.315297
chr19	32188001	32198000	33	0.441697	0.290359
chr19	32189001	32199000	36	0.370626	0.238059
chr19	32190001	32200000	35	0.292877	0.179843
chr19	32191001	32201000	32	0.203673	0.132635
chr19	32192001	32202000	35	0.139945	0.0786139
chr19	32193001	32203000	30	0.0105717	0.0178983
chr19	32194001	32204000	27	0.000362865	0.00539521
chr19	32195001	32205000	25	0.00068245	0.00537291
chr19	32196001	32206000	26	0.00550077	0.0119581
chr19	32197001	32207000	25	0.00259045	0.00726115
chr19	32198001	32208000	25	0.00119248	0.00718525
chr19	32199001	32209000	20	-0.00632207	0.00587857
chr19	32200001	32210000	20	0.030443	0.0236044
chr19	32201001	32211000	20	0.0291701	0.0229085
chr19	32202001	32212000	19	0.0346147	0.0381241
chr19	32203001	32213000	19	0.0649435	0.0557466
chr19	32204001	32214000	19	0.059322	0.0426815
chr19	32205001	32215000	21	0.106807	0.06842
chr19	32206001	32216000	19	0.107589	0.0650673
chr19	32207001	32217000	20	0.140644	0.0943139
chr19	32208001	32218000	19	0.157709	0.107144
chr19	32209001	32219000	21	0.139939	0.0804699
chr19	32210001	32220000	21	0.153099	0.0877714
chr19	32211001	32221000	21	0.156346	0.0903524
chr19	32212001	32222000	18	0.179252	0.110746
chr19	32213001	32223000	16	0.188071	0.109845
chr19	32214001	32224000	15	0.178355	0.116492
chr19	32215001	32225000	15	0.115065	0.0696629
chr19	32216001	32226000	16	0.114278	0.0696193
chr19	32217001	32227000	14	0.0620124	0.0285245
chr19	32218001	32228000	13	0.0618654	0.0254137
chr19	32219001	32229000	10	0.0769579	0.0429822
chr19	32220001	32230000	13	0.0193199	0.0157686
chr19	32221001	32231000	13	0.0158747	0.0123675
chr19	32222001	32232000	15	-0.0144266	0.00404476
chr19	32223001	32233000	15	-0.0144266	0.00404476
chr19	32224001	32234000	16	-0.0202666	-0.00049473
chr19	32225001	32235000	17	-0.0229114	-0.0033846
chr19	32226001	32236000	21	0.0427884	0.0298339
chr19	32227001	32237000	22	0.0373716	0.0266527
chr19	32228001	32238000	25	0.0257399	0.0208279
chr19	32229001	32239000	25	0.0257399	0.0208279
chr19	32230001	32240000	22	0.0280647	0.0192051
chr19	32231001	32241000	27	0.0792135	0.0343423
chr19	32232001	32242000	25	0.086016	0.034276
chr19	32233001	32243000	26	0.112145	0.053778
chr19	32234001	32244000	27	0.120431	0.0530559
chr19	32235001	32245000	25	0.136062	0.062494
chr19	32236001	32246000	25	0.114	0.0509498
chr19	32237001	32247000	31	0.11424	0.0457432
chr19	32238001	32248000	31	0.222774	0.0783804
chr19	32239001	32249000	32	0.237099	0.0913329
chr19	32240001	32250000	31	0.240497	0.0907088
chr19	32241001	32251000	26	0.227662	0.0896146
chr19	32242001	32252000	27	0.244042	0.10455
chr19	32243001	32253000	29	0.237616	0.0948493
chr19	32244001	32254000	26	0.271394	0.122711
chr19	32245001	32255000	32	0.242499	0.0954534
chr19	32246001	32256000	27	0.279832	0.0974333
chr19	32247001	32257000	20	0.371725	0.126328
chr19	32248001	32258000	20	0.263841	0.117768
chr19	32249001	32259000	22	0.218643	0.0855554
chr19	32250001	32260000	22	0.257129	0.109086
chr19	32251001	32261000	21	0.261074	0.114846
chr19	32252001	32262000	22	0.365672	0.132886
chr19	32253001	32263000	20	0.35581	0.122126
chr19	32254001	32264000	24	0.313124	0.099702
chr19	32255001	32265000	19	0.36826	0.13145
chr19	32256001	32266000	19	0.365523	0.13077
chr19	32257001	32267000	21	0.33344	0.134569
chr19	32258001	32268000	21	0.332134	0.123152
chr19	32259001	32269000	20	0.335387	0.142424
chr19	32260001	32270000	20	0.316343	0.117188
chr19	32261001	32271000	22	0.303925	0.12262
chr19	32262001	32272000	19	0.186287	0.0897319
chr19	32263001	32273000	21	0.219416	0.120959
chr19	32264001	32274000	18	0.231532	0.141858
chr19	32265001	32275000	17	0.255078	0.160123
chr19	32266001	32276000	17	0.257221	0.160883
chr19	32267001	32277000	17	0.30232	0.188383
chr19	32268001	32278000	18	0.423819	0.2452
chr19	32269001	32279000	19	0.388115	0.226802
chr19	32270001	32280000	18	0.392353	0.240062
chr19	32271001	32281000	17	0.40919	0.241662
chr19	32272001	32282000	20	0.390583	0.208
chr19	32273001	32283000	21	0.353517	0.17752
chr19	32274001	32284000	19	0.36401	0.181363
chr19	32275001	32285000	18	0.369655	0.183604
chr19	32276001	32286000	17	0.374184	0.195103
chr19	32277001	32287000	17	0.334616	0.145266
chr19	32278001	32288000	17	0.249355	0.109392
chr19	32279001	32289000	15	0.251609	0.111385
chr19	32280001	32290000	17	0.218265	0.0966073
chr19	32281001	32291000	19	0.286742	0.116098
chr19	32282001	32292000	19	0.253912	0.109187
chr19	32283001	32293000	15	0.271276	0.112218
chr19	32284001	32294000	18	0.256544	0.0866892
chr19	32285001	32295000	24	0.217135	0.0597095
chr19	32286001	32296000	24	0.217135	0.0597095
chr19	32287001	32297000	22	0.237872	0.0668843
chr19	32288001	32298000	20	0.118408	0.016987
chr19	32289001	32299000	20	0.11852	0.0155628
chr19	32290001	32300000	19	0.118557	0.0152009
chr19	32291001	32301000	16	-0.0305135	-0.0259836
chr19	32292001	32302000	14	0.0755036	0.0182435
chr19	32293001	32303000	18	0.172166	0.0744388
chr19	32294001	32304000	23	0.194573	0.110234
chr19	32295001	32305000	24	0.231594	0.156384
chr19	32296001	32306000	40	0.262196	0.15051
chr19	32297001	32307000	45	0.276561	0.169019
chr19	32298001	32308000	55	0.278806	0.175847
chr19	32299001	32309000	59	0.300015	0.188543
chr19	32300001	32310000	61	0.30261	0.186058
chr19	32301001	32311000	69	0.287883	0.175028
chr19	32302001	32312000	82	0.268701	0.163678
chr19	32303001	32313000	83	0.255626	0.154166
chr19	32304001	32314000	82	0.25099	0.14805
chr19	32305001	32315000	77	0.25053	0.145863
chr19	32306001	32316000	62	0.224983	0.146051
chr19	32307001	32317000	61	0.197044	0.131036
chr19	32308001	32318000	54	0.181467	0.124902
chr19	32309001	32319000	50	0.193234	0.124084
chr19	32310001	32320000	50	0.243959	0.141766
chr19	32311001	32321000	42	0.260136	0.151449
chr19	32312001	32322000	29	0.296453	0.172972
chr19	32313001	32323000	24	0.317256	0.189899
chr19	32314001	32324000	22	0.485197	0.354047
chr19	32315001	32325000	25	0.458849	0.3331
chr19	32316001	32326000	30	0.393504	0.288213
chr19	32317001	32327000	31	0.40303	0.322066
chr19	32318001	32328000	30	0.425336	0.332101
chr19	32319001	32329000	32	0.389545	0.309846
chr19	32320001	32330000	31	0.375597	0.303082
chr19	32321001	32331000	32	0.397263	0.31747
chr19	32322001	32332000	33	0.402666	0.325776
chr19	32323001	32333000	36	0.422627	0.34384
chr19	32324001	32334000	43	0.388433	0.340462
chr19	32325001	32335000	49	0.437109	0.387423
chr19	32326001	32336000	47	0.481943	0.430969
chr19	32327001	32337000	44	0.488416	0.433305
chr19	32328001	32338000	47	0.501911	0.42394
chr19	32329001	32339000	51	0.535265	0.444965
chr19	32330001	32340000	57	0.542767	0.46734
chr19	32331001	32341000	62	0.532852	0.465568
chr19	32332001	32342000	63	0.527785	0.459346
chr19	32333001	32343000	62	0.520725	0.455423
chr19	32334001	32344000	53	0.520348	0.452468
chr19	32335001	32345000	42	0.515565	0.450397
chr19	32336001	32346000	41	0.523011	0.457641
chr19	32337001	32347000	44	0.544186	0.472833
chr19	32338001	32348000	43	0.571291	0.52436
chr19	32339001	32349000	39	0.566845	0.529303
chr19	32340001	32350000	34	0.567802	0.52024
chr19	32341001	32351000	28	0.578992	0.524924
chr19	32342001	32352000	26	0.58419	0.529758
chr19	32343001	32353000	25	0.588285	0.511848
chr19	32344001	32354000	23	0.6058	0.51761
chr19	32345001	32355000	27	0.600046	0.496395
chr19	32346001	32356000	25	0.618059	0.505517
chr19	32347001	32357000	24	0.582545	0.464242
chr19	32348001	32358000	20	0.513578	0.396545
chr19	32349001	32359000	18	0.479713	0.354402
chr19	32350001	32360000	17	0.445701	0.318862
chr19	32351001	32361000	18	0.453608	0.331845
chr19	32352001	32362000	17	0.458205	0.331802
chr19	32353001	32363000	16	0.462392	0.355819
chr19	32354001	32364000	17	0.411643	0.307173
chr19	32355001	32365000	16	0.370217	0.295957
chr19	32356001	32366000	16	0.315325	0.268027
chr19	32357001	32367000	13	0.319878	0.260679
chr19	32358001	32368000	15	0.351525	0.25363
chr19	32359001	32369000	16	0.40563	0.28271
chr19	32360001	32370000	18	0.412195	0.315176
chr19	32361001	32371000	19	0.40545	0.314069
chr19	32362001	32372000	21	0.404162	0.301875
chr19	32363001	32373000	24	0.417724	0.306249
chr19	32364001	32374000	23	0.434041	0.330964
chr19	32365001	32375000	23	0.434054	0.309467
chr19	32366001	32376000	26	0.410087	0.275369
chr19	32367001	32377000	32	0.436999	0.28214
chr19	32368001	32378000	29	0.452207	0.309474
chr19	32369001	32379000	30	0.445833	0.288354
chr19	32370001	32380000	30	0.450149	0.266517
chr19	32371001	32381000	33	0.447221	0.250215
chr19	32372001	32382000	31	0.45037	0.254357
chr19	32373001	32383000	30	0.503921	0.287596
chr19	32374001	32384000	30	0.525432	0.297898
chr19	32375001	32385000	30	0.580241	0.337856
chr19	32376001	32386000	28	0.627258	0.399021
chr19	32377001	32387000	23	0.675803	0.464016
chr19	32378001	32388000	22	0.682858	0.459902
chr19	32379001	32389000	19	0.696934	0.504582
chr19	32380001	32390000	17	0.74892	0.550511
chr19	32381001	32391000	15	0.822814	0.661873
chr19	32382001	32392000	16	0.818823	0.619764
chr19	32383001	32393000	15	0.812278	0.601758
chr19	32384001	32394000	14	0.807135	0.583056
chr19	32385001	32395000	11	0.798807	0.586134
chr19	32386001	32396000	10	0.804556	0.501826
chr19	32387001	32397000	9	0.762391	0.441402
chr19	32388001	32398000	11	0.723086	0.355
chr19	32389001	32399000	12	0.744766	0.397383
chr19	32390001	32400000	14	0.644368	0.28537
chr19	32391001	32401000	18	0.662444	0.268823
chr19	32392001	32402000	18	0.691414	0.31746
chr19	32393001	32403000	21	0.723377	0.353107
chr19	32394001	32404000	22	0.741733	0.379764
chr19	32395001	32405000	22	0.741733	0.379764
chr19	32396001	32406000	23	0.772478	0.442123
chr19	32397001	32407000	25	0.751693	0.417414
chr19	32398001	32408000	28	0.726909	0.407939
chr19	32399001	32409000	34	0.661403	0.371179
chr19	32400001	32410000	33	0.704906	0.432467
chr19	32401001	32411000	26	0.688622	0.451926
chr19	32402001	32412000	27	0.678324	0.43539
chr19	32403001	32413000	26	0.66395	0.419472
chr19	32404001	32414000	27	0.665967	0.429908
chr19	32405001	32415000	27	0.665967	0.429908
chr19	32406001	32416000	30	0.694648	0.471509
chr19	32407001	32417000	31	0.732027	0.510259
chr19	32408001	32418000	33	0.731345	0.513601
chr19	32409001	32419000	32	0.796237	0.572843
chr19	32410001	32420000	33	0.790516	0.597144
chr19	32411001	32421000	39	0.786538	0.575403
chr19	32412001	32422000	44	0.803886	0.576046
chr19	32413001	32423000	41	0.801381	0.576359
chr19	32414001	32424000	42	0.806191	0.585255
chr19	32415001	32425000	46	0.812915	0.609458
chr19	32416001	32426000	45	0.811386	0.60381
chr19	32417001	32427000	44	0.805925	0.579847
chr19	32418001	32428000	40	0.8381	0.651347
chr19	32419001	32429000	35	0.838399	0.670685
chr19	32420001	32430000	34	0.80511	0.617921
chr19	32421001	32431000	32	0.783886	0.624675
chr19	32422001	32432000	25	0.762346	0.648609
chr19	32423001	32433000	28	0.727962	0.618389
chr19	32424001	32434000	27	0.685728	0.572516
chr19	32425001	32435000	29	0.617872	0.495897
chr19	32426001	32436000	29	0.521166	0.413621
chr19	32427001	32437000	29	0.485441	0.411127
chr19	32428001	32438000	28	0.409974	0.3564
chr19	32429001	32439000	29	0.374826	0.332164
chr19	32430001	32440000	30	0.368438	0.324295
chr19	32431001	32441000	27	0.334174	0.303688
chr19	32432001	32442000	27	0.334174	0.303688
chr19	32433001	32443000	32	0.351355	0.301206
chr19	32434001	32444000	30	0.350148	0.296826
chr19	32435001	32445000	24	0.310338	0.271973
chr19	32436001	32446000	21	0.314317	0.258689
chr19	32437001	32447000	19	0.30933	0.248421
chr19	32438001	32448000	18	0.365565	0.275599
chr19	32439001	32449000	21	0.329472	0.227827
chr19	32440001	32450000	26	0.41666	0.286123
chr19	32441001	32451000	26	0.420756	0.290759
chr19	32442001	32452000	29	0.396112	0.274722
chr19	32443001	32453000	23	0.369352	0.234455
chr19	32444001	32454000	26	0.338619	0.205217
chr19	32445001	32455000	26	0.338619	0.205217
chr19	32446001	32456000	29	0.318255	0.187012
chr19	32447001	32457000	29	0.323264	0.191327
chr19	32448001	32458000	29	0.276211	0.167832
chr19	32449001	32459000	25	0.300291	0.185163
chr19	32450001	32460000	22	0.0899816	0.0444167
chr19	32451001	32461000	23	0.066568	0.0259761
chr19	32452001	32462000	20	0.0436805	0.00951239
chr19	32453001	32463000	20	0.0810839	0.0427729
chr19	32454001	32464000	17	0.0992422	0.0536631
chr19	32455001	32465000	20	0.0971047	0.0562271
chr19	32456001	32466000	18	0.0996477	0.0640274
chr19	32457001	32467000	24	0.0789939	0.0521117
chr19	32458001	32468000	25	0.0604282	0.037911
chr19	32459001	32469000	26	0.059755	0.0359325
chr19	32460001	32470000	24	0.120124	0.0780326
chr19	32461001	32471000	24	0.118915	0.0831619
chr19	32462001	32472000	26	0.112241	0.0783205
chr19	32463001	32473000	29	0.101037	0.068913
chr19	32464001	32474000	30	0.108043	0.0748103
chr19	32465001	32475000	30	0.104563	0.0691604
chr19	32466001	32476000	30	0.110468	0.0756518
chr19	32467001	32477000	29	0.113397	0.0797731
chr19	32468001	32478000	29	0.125388	0.0934526
chr19	32469001	32479000	30	0.136493	0.102614
chr19	32470001	32480000	29	0.110133	0.0873886
chr19	32471001	32481000	29	0.115281	0.0911326
chr19	32472001	32482000	31	0.108608	0.0834184
chr19	32473001	32483000	28	0.0958929	0.0674588
chr19	32474001	32484000	28	0.0903296	0.0637487
chr19	32475001	32485000	25	0.0949837	0.0696876
chr19	32476001	32486000	25	0.0949837	0.0696876
chr19	32477001	32487000	24	0.0914182	0.0625144
chr19	32478001	32488000	25	0.0845799	0.0564417
chr19	32479001	32489000	22	0.0659708	0.0433451
chr19	32480001	32490000	22	0.0694077	0.0445324
chr19	32481001	32491000	21	0.0621048	0.037976
chr19	32482001	32492000	22	0.0815047	0.0592851
chr19	32483001	32493000	22	0.0894259	0.0685642
chr19	32484001	32494000	23	0.0785133	0.0567108
chr19	32485001	32495000	26	0.0750817	0.0547388
chr19	32486001	32496000	28	0.0720892	0.0497153
chr19	32487001	32497000	28	0.0660652	0.0479115
chr19	32488001	32498000	28	0.0625778	0.0431282
chr19	32489001	32499000	30	0.0667896	0.0472834
chr19	32490001	32500000	29	0.0584139	0.0403767
chr19	32491001	32501000	34	0.0621772	0.0426228
chr19	32492001	32502000	30	0.0510382	0.0345047
chr19	32493001	32503000	33	0.0394114	0.0248802
chr19	32494001	32504000	37	0.0355195	0.0208256
chr19	32495001	32505000	45	0.017231	0.00560577
chr19	32496001	32506000	57	0.00204159	-0.00525166
chr19	32497001	32507000	57	0.00291989	-0.00847703
chr19	32498001	32508000	58	0.000303336	-0.00890399
chr19	32499001	32509000	59	-0.00628793	-0.0152709
chr19	32500001	32510000	66	-0.00540424	-0.0137961
chr19	32501001	32511000	65	-0.0157395	-0.0219847
chr19	32502001	32512000	71	-0.0192028	-0.0242168
chr19	32503001	32513000	72	-0.0221319	-0.0266302
chr19	32504001	32514000	68	-0.0248358	-0.0280933
chr19	32505001	32515000	59	-0.0206065	-0.0249903
chr19	32506001	32516000	43	-0.0240073	-0.0273382
chr19	32507001	32517000	41	-0.0277678	-0.029083
chr19	32508001	32518000	39	-0.0214198	-0.02763
chr19	32509001	32519000	39	-0.0175285	-0.0241003
chr19	32510001	32520000	35	-0.0123445	-0.0184236
chr19	32511001	32521000	32	0.0210682	-0.0024751
chr19	32512001	32522000	26	0.056427	0.0131378
chr19	32513001	32523000	21	0.0969849	0.0392702
chr19	32514001	32524000	20	0.123013	0.0549913
chr19	32515001	32525000	22	0.106026	0.0475635
chr19	32516001	32526000	24	0.090817	0.0434045
chr19	32517001	32527000	24	0.0852604	0.0518252
chr19	32518001	32528000	22	0.081108	0.0493151
chr19	32519001	32529000	22	0.0790912	0.0533971
chr19	32520001	32530000	19	0.0685903	0.047909
chr19	32521001	32531000	20	0.0387667	0.0277987
chr19	32522001	32532000	19	0.0280054	0.0183819
chr19	32523001	32533000	18	0.0188731	0.00998278
chr19	32524001	32534000	17	0.00848134	0.000595544
chr19	32525001	32535000	13	0.00805814	0.00208207
chr19	32526001	32536000	11	0.00997284	0.00288696
chr19	32527001	32537000	12	0.0160192	0.00306379
chr19	32528001	32538000	20	0.061799	0.047694
chr19	32529001	32539000	22	0.0860032	0.072934
chr19	32530001	32540000	25	0.0838373	0.0723257
chr19	32531001	32541000	27	0.0912998	0.0791618
chr19	32532001	32542000	32	0.101479	0.089247
chr19	32533001	32543000	37	0.0927103	0.0792616
chr19	32534001	32544000	44	0.113249	0.0832545
chr19	32535001	32545000	44	0.113249	0.0832545
chr19	32536001	32546000	45	0.110812	0.0806843
chr19	32537001	32547000	43	0.125198	0.0911097
chr19	32538001	32548000	39	0.138886	0.0889524
chr19	32539001	32549000	36	0.132046	0.0761855
chr19	32540001	32550000	32	0.15286	0.0834181
chr19	32541001	32551000	28	0.17112	0.084133
chr19	32542001	32552000	23	0.180083	0.0711821
chr19	32543001	32553000	22	0.273993	0.124682
chr19	32544001	32554000	19	0.261531	0.133797
chr19	32545001	32555000	23	0.256455	0.130815
chr19	32546001	32556000	30	0.300994	0.171096
chr19	32547001	32557000	32	0.279774	0.166483
chr19	32548001	32558000	33	0.25317	0.15762
chr19	32549001	32559000	32	0.258316	0.166256
chr19	32550001	32560000	31	0.261215	0.170046
chr19	32551001	32561000	32	0.262904	0.171594
chr19	32552001	32562000	45	0.215104	0.146061
chr19	32553001	32563000	42	0.192365	0.127544
chr19	32554001	32564000	42	0.17452	0.113182
chr19	32555001	32565000	39	0.166976	0.109843
chr19	32556001	32566000	31	0.0952005	0.0707146
chr19	32557001	32567000	29	0.0854063	0.0643819
chr19	32558001	32568000	26	0.0914682	0.0748842
chr19	32559001	32569000	25	0.0911342	0.0740092
chr19	32560001	32570000	25	0.0911342	0.0740092
chr19	32561001	32571000	24	0.0947032	0.0768942
chr19	32562001	32572000	13	0.0856652	0.0529919
chr19	32563001	32573000	23	0.191862	0.119669
chr19	32564001	32574000	21	0.218232	0.14811
chr19	32565001	32575000	27	0.256567	0.186785
chr19	32566001	32576000	31	0.243034	0.170994
chr19	32567001	32577000	31	0.249856	0.172069
chr19	32568001	32578000	33	0.248207	0.172104
chr19	32569001	32579000	40	0.248837	0.160724
chr19	32570001	32580000	46	0.226221	0.138622
chr19	32571001	32581000	48	0.221012	0.135013
chr19	32572001	32582000	48	0.225187	0.138958
chr19	32573001	32583000	44	0.238203	0.131887
chr19	32574001	32584000	47	0.215789	0.124161
chr19	32575001	32585000	48	0.174287	0.0997375
chr19	32576001	32586000	48	0.192848	0.120247
chr19	32577001	32587000	52	0.199744	0.135138
chr19	32578001	32588000	54	0.20629	0.146675
chr19	32579001	32589000	59	0.219994	0.167584
chr19	32580001	32590000	63	0.23821	0.192821
chr19	32581001	32591000	61	0.242431	0.196911
chr19	32582001	32592000	68	0.237259	0.191233
chr19	32583001	32593000	64	0.231104	0.202379
chr19	32584001	32594000	71	0.249456	0.219725
chr19	32585001	32595000	67	0.272387	0.238718
chr19	32586001	32596000	67	0.268905	0.235563
chr19	32587001	32597000	66	0.265005	0.230203
chr19	32588001	32598000	67	0.250899	0.208891
chr19	32589001	32599000	63	0.232774	0.205281
chr19	32590001	32600000	57	0.221793	0.193272
chr19	32591001	32601000	59	0.213968	0.185427
chr19	32592001	32602000	51	0.218133	0.192701
chr19	32593001	32603000	52	0.217381	0.188355
chr19	32594001	32604000	42	0.211167	0.170431
chr19	32595001	32605000	41	0.197543	0.150213
chr19	32596001	32606000	38	0.186787	0.136073
chr19	32597001	32607000	35	0.187535	0.131271
chr19	32598001	32608000	31	0.22503	0.168676
chr19	32599001	32609000	25	0.250639	0.173544
chr19	32600001	32610000	23	0.277388	0.190326
chr19	32601001	32611000	23	0.294532	0.203961
chr19	32602001	32612000	22	0.301648	0.213489
chr19	32603001	32613000	22	0.295328	0.209004
chr19	32604001	32614000	25	0.285308	0.191526
chr19	32605001	32615000	27	0.28969	0.20574
chr19	32606001	32616000	33	0.290354	0.212355
chr19	32607001	32617000	38	0.290206	0.212105
chr19	32608001	32618000	36	0.278472	0.203336
chr19	32609001	32619000	35	0.274107	0.197565
chr19	32610001	32620000	36	0.282051	0.212689
chr19	32611001	32621000	37	0.286858	0.214319
chr19	32612001	32622000	39	0.28955	0.211882
chr19	32613001	32623000	36	0.282719	0.201518
chr19	32614001	32624000	34	0.302124	0.231636
chr19	32615001	32625000	32	0.296407	0.222879
chr19	32616001	32626000	27	0.301952	0.220328
chr19	32617001	32627000	21	0.308747	0.231304
chr19	32618001	32628000	23	0.312025	0.213197
chr19	32619001	32629000	26	0.273104	0.170202
chr19	32620001	32630000	28	0.247611	0.140983
chr19	32621001	32631000	28	0.247548	0.144573
chr19	32622001	32632000	29	0.247646	0.153519
chr19	32623001	32633000	33	0.236552	0.142108
chr19	32624001	32634000	31	0.207086	0.114327
chr19	32625001	32635000	29	0.205115	0.110892
chr19	32626001	32636000	32	0.197453	0.100022
chr19	32627001	32637000	35	0.186771	0.0960932
chr19	32628001	32638000	34	0.179594	0.0960188
chr19	32629001	32639000	34	0.200724	0.113817
chr19	32630001	32640000	32	0.187229	0.0996947
chr19	32631001	32641000	29	0.16494	0.0829199
chr19	32632001	32642000	26	0.141721	0.0641178
chr19	32633001	32643000	22	0.168542	0.0825689
chr19	32634001	32644000	23	0.18944	0.0925037
chr19	32635001	32645000	23	0.208081	0.109307
chr19	32636001	32646000	25	0.240154	0.153342
chr19	32637001	32647000	23	0.249788	0.157624
chr19	32638001	32648000	24	0.227413	0.136149
chr19	32639001	32649000	22	0.244424	0.144467
chr19	32640001	32650000	21	0.249087	0.152604
chr19	32641001	32651000	22	0.270359	0.179502
chr19	32642001	32652000	26	0.269961	0.17962
chr19	32643001	32653000	30	0.236053	0.150738
chr19	32644001	32654000	29	0.22466	0.144401
chr19	32645001	32655000	31	0.238316	0.155904
chr19	32646001	32656000	25	0.214792	0.126833
chr19	32647001	32657000	28	0.207296	0.123865
chr19	32648001	32658000	26	0.215647	0.137284
chr19	32649001	32659000	25	0.202892	0.133582
chr19	32650001	32660000	24	0.234609	0.163122
chr19	32651001	32661000	23	0.214763	0.141951
chr19	32652001	32662000	24	0.212196	0.139372
chr19	32653001	32663000	20	0.265855	0.182611
chr19	32654001	32664000	23	0.275988	0.192066
chr19	32655001	32665000	22	0.272833	0.181687
chr19	32656001	32666000	25	0.304017	0.208299
chr19	32657001	32667000	20	0.335309	0.229916
chr19	32658001	32668000	20	0.328095	0.224695
chr19	32659001	32669000	22	0.313018	0.201341
chr19	32660001	32670000	22	0.288979	0.180049
chr19	32661001	32671000	24	0.259323	0.163011
chr19	32662001	32672000	20	0.255022	0.158816
chr19	32663001	32673000	19	0.228541	0.139955
chr19	32664001	32674000	16	0.219785	0.137134
chr19	32665001	32675000	14	0.186838	0.115127
chr19	32666001	32676000	13	0.135078	0.0924625
chr19	32667001	32677000	14	0.137346	0.097287
chr19	32668001	32678000	14	0.142302	0.107602
chr19	32669001	32679000	12	0.146317	0.117955
chr19	32670001	32680000	12	0.139264	0.114743
chr19	32671001	32681000	9	0.170605	0.151173
chr19	32672001	32682000	8	0.17588	0.16192
chr19	32673001	32683000	8	0.17588	0.16192
chr19	32674001	32684000	8	0.172985	0.159621
chr19	32675001	32685000	8	0.172985	0.159621
chr19	32676001	32686000	6	0.111672	0.0978673
chr19	32677001	32687000	5	0.101131	0.0854398
chr19	32678001	32688000	4	0.105237	0.0846135
chr19	32679001	32689000	4	0.240714	0.187479
chr19	32680001	32690000	3	0.3046	0.246565
chr19	32681001	32691000	4	0.271244	0.171048
chr19	32682001	32692000	4	0.271244	0.171048
chr19	32683001	32693000	4	0.271244	0.171048
chr19	32684001	32694000	3	0.281547	0.143791
chr19	32685001	32695000	3	0.281547	0.143791
chr19	32686001	32696000	2	0.335565	0.18309
chr19	32687001	32697000	2	0.335565	0.18309
chr19	32688001	32698000	2	0.335565	0.18309
chr19	32689001	32699000	1	-0.0555037	-0.0555037
chr19	32690001	32700000	1	-0.0555037	-0.0555037
chr19	32691001	32701000	3	0.563279	0.540203
chr19	32692001	32702000	5	0.456616	0.415624
chr19	32693001	32703000	6	0.454801	0.420902
chr19	32694001	32704000	8	0.430744	0.385295
chr19	32695001	32705000	8	0.430744	0.385295
chr19	32696001	32706000	8	0.430744	0.385295
chr19	32697001	32707000	12	0.409934	0.38103
chr19	32698001	32708000	12	0.409934	0.38103
chr19	32699001	32709000	13	0.394094	0.365867
chr19	32700001	32710000	15	0.365157	0.337435
chr19	32701001	32711000	12	0.316404	0.286743
chr19	32702001	32712000	10	0.322009	0.29834
chr19	32703001	32713000	12	0.297249	0.279143
chr19	32704001	32714000	10	0.289591	0.279277
chr19	32705001	32715000	10	0.289591	0.279277
chr19	32706001	32716000	10	0.289591	0.279277
chr19	32707001	32717000	7	0.301128	0.279796
chr19	32708001	32718000	8	0.288562	0.257197
chr19	32709001	32719000	9	0.355702	0.314579
chr19	32710001	32720000	9	0.42197	0.349133
chr19	32711001	32721000	16	0.405507	0.239161
chr19	32712001	32722000	16	0.405507	0.239161
chr19	32713001	32723000	14	0.464805	0.254821
chr19	32714001	32724000	14	0.464805	0.254821
chr19	32715001	32725000	15	0.514094	0.295988
chr19	32716001	32726000	15	0.514094	0.295988
chr19	32717001	32727000	16	0.479562	0.238567
chr19	32718001	32728000	16	0.469834	0.23407
chr19	32719001	32729000	17	0.572632	0.307425
chr19	32720001	32730000	18	0.638905	0.386899
chr19	32721001	32731000	15	0.769727	0.651274
chr19	32722001	32732000	18	0.737431	0.621342
chr19	32723001	32733000	19	0.745478	0.632506
chr19	32724001	32734000	21	0.737066	0.615199
chr19	32725001	32735000	28	0.726665	0.634899
chr19	32726001	32736000	37	0.723143	0.639631
chr19	32727001	32737000	39	0.734064	0.682587
chr19	32728001	32738000	40	0.74317	0.699546
chr19	32729001	32739000	39	0.731501	0.689306
chr19	32730001	32740000	38	0.718132	0.665471
chr19	32731001	32741000	37	0.67381	0.61542
chr19	32732001	32742000	36	0.675816	0.604853
chr19	32733001	32743000	35	0.668583	0.581308
chr19	32734001	32744000	36	0.671894	0.586949
chr19	32735001	32745000	29	0.643929	0.533523
chr19	32736001	32746000	20	0.60819	0.479149
chr19	32737001	32747000	19	0.521074	0.380874
chr19	32738001	32748000	17	0.490001	0.344036
chr19	32739001	32749000	15	0.450548	0.300593
chr19	32740001	32750000	13	0.43775	0.288438
chr19	32741001	32751000	11	0.421145	0.258453
chr19	32742001	32752000	10	0.40177	0.248893
chr19	32743001	32753000	9	0.426215	0.281098
chr19	32744001	32754000	6	0.157248	0.140657
chr19	32745001	32755000	6	0.490662	0.279529
chr19	32746001	32756000	6	0.490662	0.279529
chr19	32747001	32757000	3	0.624737	0.345321
chr19	32748001	32758000	3	0.624737	0.345321
chr19	32749001	32759000	4	0.723275	0.477072
chr19	32750001	32760000	4	0.723275	0.477072
chr19	32751001	32761000	3	0.796874	0.614365
chr19	32752001	32762000	3	0.815879	0.703495
chr19	32753001	32763000	3	0.815879	0.703495
chr19	32754001	32764000	5	0.742617	0.568908
chr19	32755001	32765000	6	0.53442	0.417495
chr19	32756001	32766000	12	0.418158	0.309307
chr19	32757001	32767000	17	0.351455	0.275182
chr19	32758001	32768000	23	0.330668	0.271243
chr19	32759001	32769000	26	0.289454	0.25152
chr19	32760001	32770000	31	0.277587	0.23611
chr19	32761001	32771000	38	0.277932	0.239306
chr19	32762001	32772000	41	0.29509	0.248882
chr19	32763001	32773000	47	0.316095	0.265191
chr19	32764001	32774000	49	0.299324	0.247422
chr19	32765001	32775000	56	0.270614	0.220012
chr19	32766001	32776000	57	0.256407	0.21268
chr19	32767001	32777000	57	0.261761	0.215222
chr19	32768001	32778000	55	0.256906	0.208225
chr19	32769001	32779000	60	0.257619	0.204174
chr19	32770001	32780000	59	0.256812	0.205713
chr19	32771001	32781000	54	0.251913	0.196546
chr19	32772001	32782000	54	0.239426	0.191896
chr19	32773001	32783000	51	0.202083	0.166329
chr19	32774001	32784000	52	0.211803	0.177676
chr19	32775001	32785000	46	0.221604	0.185089
chr19	32776001	32786000	46	0.213645	0.175505
chr19	32777001	32787000	43	0.199081	0.162408
chr19	32778001	32788000	39	0.196676	0.159956
chr19	32779001	32789000	30	0.165667	0.142232
chr19	32780001	32790000	29	0.160407	0.139505
chr19	32781001	32791000	28	0.15622	0.138047
chr19	32782001	32792000	26	0.133631	0.116513
chr19	32783001	32793000	25	0.129631	0.111407
chr19	32784001	32794000	20	0.0933568	0.0817536
chr19	32785001	32795000	20	0.106703	0.0965346
chr19	32786001	32796000	15	0.10264	0.0949063
chr19	32787001	32797000	13	0.111849	0.107848
chr19	32788001	32798000	18	0.103193	0.0903592
chr19	32789001	32799000	20	0.0978238	0.0816233
chr19	32790001	32800000	18	0.0943969	0.0769293
chr19	32791001	32801000	17	0.0961032	0.0773224
chr19	32792001	32802000	15	0.0821	0.0638956
chr19	32793001	32803000	14	0.0899373	0.0697917
chr19	32794001	32804000	19	0.0665749	0.0513627
chr19	32795001	32805000	21	0.0692271	0.0480717
chr19	32796001	32806000	27	0.0540462	0.0340187
chr19	32797001	32807000	35	0.0599891	0.0382139
chr19	32798001	32808000	37	0.0530761	0.0325114
chr19	32799001	32809000	39	0.0535868	0.0338233
chr19	32800001	32810000	40	0.0483944	0.0309965
chr19	32801001	32811000	43	0.0449845	0.0279574
chr19	32802001	32812000	44	0.0451062	0.0284252
chr19	32803001	32813000	50	0.0366617	0.0213906
chr19	32804001	32814000	49	0.0417047	0.0245127
chr19	32805001	32815000	50	0.0340499	0.02128
chr19	32806001	32816000	55	0.0330998	0.0166679
chr19	32807001	32817000	48	0.0254168	0.0108855
chr19	32808001	32818000	47	0.032779	0.0191726
chr19	32809001	32819000	44	0.0324799	0.019347
chr19	32810001	32820000	45	0.0393403	0.0239975
chr19	32811001	32821000	44	0.0456629	0.0296198
chr19	32812001	32822000	45	0.0715268	0.0455987
chr19	32813001	32823000	40	0.0842702	0.0585256
chr19	32814001	32824000	36	0.0904906	0.0614063
chr19	32815001	32825000	30	0.100354	0.0660184
chr19	32816001	32826000	20	0.151129	0.136521
chr19	32817001	32827000	21	0.162872	0.147649
chr19	32818001	32828000	18	0.183466	0.166885
chr19	32819001	32829000	19	0.187757	0.17508
chr19	32820001	32830000	16	0.201555	0.18623
chr19	32821001	32831000	15	0.216042	0.199431
chr19	32822001	32832000	14	0.180968	0.16801
chr19	32823001	32833000	12	0.183463	0.174123
chr19	32824001	32834000	16	0.185836	0.178712
chr19	32825001	32835000	21	0.187736	0.182227
chr19	32826001	32836000	19	0.187747	0.181674
chr19	32827001	32837000	20	0.187228	0.181192
chr19	32828001	32838000	19	0.188958	0.183102
chr19	32829001	32839000	21	0.187838	0.182567
chr19	32830001	32840000	26	0.188984	0.184665
chr19	32831001	32841000	30	0.185706	0.178352
chr19	32832001	32842000	32	0.182706	0.171275
chr19	32833001	32843000	37	0.186596	0.17401
chr19	32834001	32844000	37	0.182083	0.169338
chr19	32835001	32845000	39	0.182947	0.170781
chr19	32836001	32846000	40	0.183344	0.171448
chr19	32837001	32847000	39	0.183504	0.171433
chr19	32838001	32848000	38	0.185078	0.175171
chr19	32839001	32849000	40	0.18371	0.174307
chr19	32840001	32850000	43	0.170791	0.153997
chr19	32841001	32851000	40	0.170728	0.150285
chr19	32842001	32852000	39	0.168919	0.14683
chr19	32843001	32853000	36	0.161375	0.137864
chr19	32844001	32854000	34	0.164855	0.140029
chr19	32845001	32855000	32	0.159398	0.130793
chr19	32846001	32856000	31	0.157922	0.128642
chr19	32847001	32857000	29	0.1546	0.123895
chr19	32848001	32858000	30	0.150441	0.118476
chr19	32849001	32859000	25	0.144562	0.107441
chr19	32850001	32860000	20	0.162861	0.126461
chr19	32851001	32861000	24	0.159384	0.132817
chr19	32852001	32862000	28	0.16156	0.142897
chr19	32853001	32863000	27	0.164383	0.148307
chr19	32854001	32864000	27	0.164383	0.148307
chr19	32855001	32865000	25	0.161389	0.145966
chr19	32856001	32866000	26	0.158589	0.139224
chr19	32857001	32867000	27	0.160276	0.141381
chr19	32858001	32868000	30	0.1696	0.154751
chr19	32859001	32869000	30	0.168842	0.154085
chr19	32860001	32870000	31	0.158958	0.146196
chr19	32861001	32871000	26	0.162553	0.151342
chr19	32862001	32872000	27	0.139286	0.123826
chr19	32863001	32873000	30	0.133489	0.11708
chr19	32864001	32874000	30	0.128323	0.113286
chr19	32865001	32875000	28	0.121948	0.106902
chr19	32866001	32876000	29	0.114627	0.104115
chr19	32867001	32877000	32	0.110362	0.0990982
chr19	32868001	32878000	32	0.0924141	0.0833309
chr19	32869001	32879000	33	0.0865874	0.0781997
chr19	32870001	32880000	30	0.0812602	0.0713793
chr19	32871001	32881000	32	0.0738301	0.0632048
chr19	32872001	32882000	25	0.0819437	0.0719006
chr19	32873001	32883000	22	0.0764167	0.0690539
chr19	32874001	32884000	23	0.0700525	0.0622731
chr19	32875001	32885000	22	0.0717492	0.0639106
chr19	32876001	32886000	19	0.0729827	0.0637797
chr19	32877001	32887000	15	0.0647967	0.0575014
chr19	32878001	32888000	10	0.0447438	0.0383022
chr19	32879001	32889000	8	0.0441591	0.0364412
chr19	32880001	32890000	7	0.0584354	0.0515839
chr19	32881001	32891000	4	0.0701102	0.0706101
chr19	32882001	32892000	4	0.0701102	0.0706101
chr19	32883001	32893000	8	0.0295037	0.00994759
chr19	32884001	32894000	7	-0.0256794	-0.0269127
chr19	32885001	32895000	10	-0.029095	-0.0297955
chr19	32886001	32896000	13	-0.0310344	-0.0314295
chr19	32887001	32897000	17	-0.03358	-0.0338142
chr19	32888001	32898000	17	-0.03358	-0.0338142
chr19	32889001	32899000	17	-0.03358	-0.0338142
chr19	32890001	32900000	17	-0.03358	-0.0338142
chr19	32891001	32901000	17	-0.03358	-0.0338142
chr19	32892001	32902000	17	-0.03358	-0.0338142
chr19	32893001	32903000	15	-0.0310645	-0.030774
chr19	32894001	32904000	20	-0.0248991	-0.0245862
chr19	32895001	32905000	18	0.0945731	0.0168988
chr19	32896001	32906000	19	0.168371	0.0661219
chr19	32897001	32907000	17	0.221883	0.111021
chr19	32898001	32908000	28	0.180924	0.10297
chr19	32899001	32909000	30	0.177667	0.0976559
chr19	32900001	32910000	30	0.177667	0.0976559
chr19	32901001	32911000	30	0.177667	0.0976559
chr19	32902001	32912000	31	0.175465	0.0968394
chr19	32903001	32913000	29	0.186131	0.105139
chr19	32904001	32914000	22	0.225983	0.143314
chr19	32905001	32915000	22	0.179478	0.119108
chr19	32906001	32916000	19	0.145712	0.0911178
chr19	32907001	32917000	17	0.113372	0.0744975
chr19	32908001	32918000	7	0.102017	0.0640217
chr19	32909001	32919000	5	0.107396	0.0803251
chr19	32910001	32920000	6	0.103173	0.0789952
chr19	32911001	32921000	7	0.119055	0.0930661
chr19	32912001	32922000	8	0.111186	0.0817852
chr19	32913001	32923000	7	0.115391	0.0869531
chr19	32914001	32924000	8	0.112956	0.0872725
chr19	32915001	32925000	7	0.103617	0.0777689
chr19	32916001	32926000	6	0.124838	0.0986669
chr19	32917001	32927000	9	0.277791	0.164497
chr19	32918001	32928000	11	0.248057	0.133424
chr19	32919001	32929000	13	0.242547	0.133347
chr19	32920001	32930000	13	0.247705	0.144425
chr19	32921001	32931000	15	0.243224	0.13487
chr19	32922001	32932000	13	0.259559	0.149838
chr19	32923001	32933000	14	0.281944	0.171014
chr19	32924001	32934000	13	0.290953	0.177284
chr19	32925001	32935000	13	0.290953	0.177284
chr19	32926001	32936000	18	0.240178	0.138321
chr19	32927001	32937000	21	0.17364	0.137888
chr19	32928001	32938000	26	0.150533	0.0948196
chr19	32929001	32939000	24	0.143897	0.0916441
chr19	32930001	32940000	28	0.117982	0.0805586
chr19	32931001	32941000	27	0.0952424	0.0742806
chr19	32932001	32942000	29	0.148508	0.0986614
chr19	32933001	32943000	33	0.136819	0.0953687
chr19	32934001	32944000	37	0.1298	0.086336
chr19	32935001	32945000	40	0.121459	0.0800097
chr19	32936001	32946000	36	0.130438	0.0823414
chr19	32937001	32947000	32	0.119819	0.0527486
chr19	32938001	32948000	27	0.16347	0.0961093
chr19	32939001	32949000	28	0.158835	0.0945994
chr19	32940001	32950000	26	0.182001	0.106967
chr19	32941001	32951000	24	0.194233	0.112841
chr19	32942001	32952000	26	0.161151	0.0915174
chr19	32943001	32953000	26	0.133012	0.0649312
chr19	32944001	32954000	23	0.167541	0.0899455
chr19	32945001	32955000	21	0.183293	0.101512
chr19	32946001	32956000	21	0.178431	0.10129
chr19	32947001	32957000	25	0.14496	0.0725733
chr19	32948001	32958000	26	0.0976061	0.0372597
chr19	32949001	32959000	30	0.106056	0.0376765
chr19	32950001	32960000	30	0.0825785	0.0185659
chr19	32951001	32961000	34	0.0750236	0.0173175
chr19	32952001	32962000	40	0.0332812	-0.0057689
chr19	32953001	32963000	42	0.0502427	0.00415901
chr19	32954001	32964000	44	0.0411438	0.0030939
chr19	32955001	32965000	48	0.0751599	0.0205074
chr19	32956001	32966000	53	0.0755346	0.0221694
chr19	32957001	32967000	51	0.104092	0.0421078
chr19	32958001	32968000	49	0.112909	0.0508248
chr19	32959001	32969000	48	0.0963662	0.0428803
chr19	32960001	32970000	49	0.0923092	0.0410184
chr19	32961001	32971000	50	0.0829872	0.0341472
chr19	32962001	32972000	40	0.104469	0.0500006
chr19	32963001	32973000	34	0.0933298	0.0445966
chr19	32964001	32974000	32	0.0836365	0.0352817
chr19	32965001	32975000	29	0.0329616	0.00601419
chr19	32966001	32976000	24	0.0242155	-0.000603701
chr19	32967001	32977000	20	-0.0301568	-0.0346126
chr19	32968001	32978000	18	-0.0499674	-0.0461621
chr19	32969001	32979000	14	-0.0486045	-0.0438666
chr19	32970001	32980000	10	-0.0459412	-0.0397348
chr19	32971001	32981000	5	-0.0337655	-0.0253246
chr19	32972001	32982000	5	-0.0337655	-0.0253246
chr19	32973001	32983000	9	0.0799835	0.0276734
chr19	32974001	32984000	9	0.0705934	0.0214597
chr19	32975001	32985000	10	0.124413	0.0541518
chr19	32976001	32986000	12	0.15181	0.105064
chr19	32977001	32987000	14	0.175382	0.11676
chr19	32978001	32988000	18	0.14127	0.0880748
chr19	32979001	32989000	21	0.122463	0.0767791
chr19	32980001	32990000	22	0.114399	0.0708374
chr19	32981001	32991000	28	0.120982	0.0803477
chr19	32982001	32992000	32	0.102886	0.0653095
chr19	32983001	32993000	31	0.100271	0.0686667
chr19	32984001	32994000	34	0.0907789	0.0603773
chr19	32985001	32995000	38	0.0854669	0.0554395
chr19	32986001	32996000	43	0.0681468	0.0341002
chr19	32987001	32997000	45	0.0445108	0.0194591
chr19	32988001	32998000	45	0.0451294	0.0180673
chr19	32989001	32999000	47	0.0390813	0.0142395
chr19	32990001	33000000	48	0.0371553	0.0127977
chr19	32991001	33001000	43	0.0139834	-0.0030457
chr19	32992001	33002000	48	0.0341923	0.0113459
chr19	32993001	33003000	51	0.0184256	0.0011153
chr19	32994001	33004000	52	0.0249619	0.00829159
chr19	32995001	33005000	53	0.0199389	0.00303724
chr19	32996001	33006000	48	0.0168872	-0.000364293
chr19	32997001	33007000	47	0.0196545	0.000663236
chr19	32998001	33008000	51	0.0466888	0.012553
chr19	32999001	33009000	51	0.0491881	0.0133619
chr19	33000001	33010000	53	0.0649241	0.0207307
chr19	33001001	33011000	57	0.0612475	0.0183052
chr19	33002001	33012000	52	0.0796007	0.0255989
chr19	33003001	33013000	52	0.11584	0.0500537
chr19	33004001	33014000	47	0.121322	0.0501764
chr19	33005001	33015000	39	0.130064	0.0580421
chr19	33006001	33016000	38	0.168666	0.0855994
chr19	33007001	33017000	37	0.187566	0.100931
chr19	33008001	33018000	31	0.202952	0.116279
chr19	33009001	33019000	28	0.234874	0.147498
chr19	33010001	33020000	26	0.247863	0.160953
chr19	33011001	33021000	22	0.274553	0.192653
chr19	33012001	33022000	19	0.262723	0.177854
chr19	33013001	33023000	20	0.258332	0.172615
chr19	33014001	33024000	23	0.266784	0.19065
chr19	33015001	33025000	24	0.264036	0.191522
chr19	33016001	33026000	23	0.247089	0.17877
chr19	33017001	33027000	21	0.244326	0.180865
chr19	33018001	33028000	23	0.262836	0.210175
chr19	33019001	33029000	26	0.272314	0.223432
chr19	33020001	33030000	25	0.265419	0.217922
chr19	33021001	33031000	25	0.265419	0.217922
chr19	33022001	33032000	26	0.274274	0.233311
chr19	33023001	33033000	18	0.293109	0.268438
chr19	33024001	33034000	16	0.281571	0.253109
chr19	33025001	33035000	19	0.292327	0.259323
chr19	33026001	33036000	19	0.292327	0.259323
chr19	33027001	33037000	20	0.282653	0.245416
chr19	33028001	33038000	18	0.244242	0.196609
chr19	33029001	33039000	14	0.200858	0.146942
chr19	33030001	33040000	15	0.195629	0.14641
chr19	33031001	33041000	19	0.209451	0.169111
chr19	33032001	33042000	19	0.205006	0.161783
chr19	33033001	33043000	21	0.192314	0.147986
chr19	33034001	33044000	25	0.196702	0.147785
chr19	33035001	33045000	22	0.182743	0.135957
chr19	33036001	33046000	23	0.174943	0.127625
chr19	33037001	33047000	22	0.18161	0.134282
chr19	33038001	33048000	22	0.21241	0.164635
chr19	33039001	33049000	22	0.216715	0.171285
chr19	33040001	33050000	23	0.21766	0.16812
chr19	33041001	33051000	19	0.211957	0.153025
chr19	33042001	33052000	17	0.205623	0.146137
chr19	33043001	33053000	15	0.223297	0.163366
chr19	33044001	33054000	10	0.231461	0.171307
chr19	33045001	33055000	10	0.199685	0.141719
chr19	33046001	33056000	9	0.180953	0.122124
chr19	33047001	33057000	13	0.172273	0.116776
chr19	33048001	33058000	11	0.122039	0.0742268
chr19	33049001	33059000	12	0.120778	0.07285
chr19	33050001	33060000	11	0.108266	0.0739775
chr19	33051001	33061000	11	0.114954	0.0819341
chr19	33052001	33062000	12	0.106842	0.0752717
chr19	33053001	33063000	12	0.106842	0.0752717
chr19	33054001	33064000	13	0.0996574	0.0723511
chr19	33055001	33065000	14	0.088458	0.0615875
chr19	33056001	33066000	14	0.0951753	0.0702976
chr19	33057001	33067000	10	0.0540505	0.0565194
chr19	33058001	33068000	12	0.0368239	0.0400583
chr19	33059001	33069000	10	0.0338668	0.0333486
chr19	33060001	33070000	9	0.0126381	0.0119893
chr19	33061001	33071000	11	0.0195451	0.0195233
chr19	33062001	33072000	11	0.0438545	0.036349
chr19	33063001	33073000	15	0.0522306	0.0415252
chr19	33064001	33074000	16	0.0548799	0.0441949
chr19	33065001	33075000	22	0.0877624	0.0651659
chr19	33066001	33076000	23	0.0911386	0.0664831
chr19	33067001	33077000	26	0.0793358	0.0537453
chr19	33068001	33078000	24	0.0880274	0.0617447
chr19	33069001	33079000	24	0.0880274	0.0617447
chr19	33070001	33080000	23	0.0938707	0.0664539
chr19	33071001	33081000	21	0.0969614	0.0670271
chr19	33072001	33082000	24	0.0962916	0.0639777
chr19	33073001	33083000	24	0.0838674	0.0502364
chr19	33074001	33084000	23	0.0836481	0.048529
chr19	33075001	33085000	18	0.111705	0.0592736
chr19	33076001	33086000	18	0.0969716	0.0497071
chr19	33077001	33087000	18	0.104426	0.0636007
chr19	33078001	33088000	22	0.0821425	0.0502231
chr19	33079001	33089000	25	0.0749805	0.0440878
chr19	33080001	33090000	27	0.0691244	0.0421203
chr19	33081001	33091000	30	0.0593196	0.0339336
chr19	33082001	33092000	29	0.0462605	0.0247664
chr19	33083001	33093000	31	0.0472036	0.0309268
chr19	33084001	33094000	33	0.0458282	0.0306414
chr19	33085001	33095000	34	0.00892359	0.0128283
chr19	33086001	33096000	34	0.00832913	0.0113384
chr19	33087001	33097000	34	0.00745332	0.0104923
chr19	33088001	33098000	33	0.0113117	0.0132198
chr19	33089001	33099000	32	0.0140476	0.0166686
chr19	33090001	33100000	32	0.0140059	0.0167281
chr19	33091001	33101000	30	0.0172311	0.0169495
chr19	33092001	33102000	30	0.0166591	0.0166331
chr19	33093001	33103000	25	0.0176524	0.015891
chr19	33094001	33104000	25	0.016626	0.0152719
chr19	33095001	33105000	23	0.017679	0.013939
chr19	33096001	33106000	24	0.0149433	0.0139194
chr19	33097001	33107000	21	0.0133027	0.011642
chr19	33098001	33108000	23	0.01278	0.0121809
chr19	33099001	33109000	24	0.00850702	0.00814106
chr19	33100001	33110000	25	0.00424994	0.00446006
chr19	33101001	33111000	26	0.0301986	0.0175722
chr19	33102001	33112000	26	0.0269498	0.0148154
chr19	33103001	33113000	27	0.022859	0.00997576
chr19	33104001	33114000	28	0.0199601	0.00183361
chr19	33105001	33115000	29	0.0157243	-0.00388524
chr19	33106001	33116000	31	0.0152299	-0.00602306
chr19	33107001	33117000	32	0.0178184	-0.00303772
chr19	33108001	33118000	30	0.0441281	0.00696675
chr19	33109001	33119000	29	0.0561167	0.0110787
chr19	33110001	33120000	29	0.0610082	0.0136637
chr19	33111001	33121000	32	0.0492138	0.0136351
chr19	33112001	33122000	34	0.0523664	0.0179589
chr19	33113001	33123000	37	0.0562047	0.0254408
chr19	33114001	33124000	37	0.0523432	0.0305851
chr19	33115001	33125000	37	0.0499375	0.0318007
chr19	33116001	33126000	35	0.049937	0.0375012
chr19	33117001	33127000	37	0.043435	0.0301207
chr19	33118001	33128000	38	0.0272038	0.0192374
chr19	33119001	33129000	36	0.0233791	0.0169191
chr19	33120001	33130000	37	0.0203676	0.0146723
chr19	33121001	33131000	33	0.0117831	0.00921422
chr19	33122001	33132000	31	0.00564789	0.00295723
chr19	33123001	33133000	26	-0.00421153	-0.00596971
chr19	33124001	33134000	25	-0.00592157	-0.00596981
chr19	33125001	33135000	23	-0.00570139	-0.00567949
chr19	33126001	33136000	25	0.00255614	0.00375241
chr19	33127001	33137000	29	0.00481571	0.00242242
chr19	33128001	33138000	26	0.00777819	0.00134406
chr19	33129001	33139000	26	0.00777819	0.00134406
chr19	33130001	33140000	28	0.00227714	-0.00469727
chr19	33131001	33141000	26	-0.00251902	-0.0079848
chr19	33132001	33142000	23	0.00174651	-0.00450014
chr19	33133001	33143000	23	0.00174651	-0.00450014
chr19	33134001	33144000	21	-0.00169021	-0.00873445
chr19	33135001	33145000	24	-0.000912678	-0.00632722
chr19	33136001	33146000	21	-0.00875724	-0.0159533
chr19	33137001	33147000	14	-0.011138	-0.0144923
chr19	33138001	33148000	15	-0.00900667	-0.0107781
chr19	33139001	33149000	16	-0.0067055	-0.00929885
chr19	33140001	33150000	12	0.00307545	-0.00282185
chr19	33141001	33151000	13	-0.00126413	-0.00589415
chr19	33142001	33152000	16	0.165307	0.0484015
chr19	33143001	33153000	17	0.157835	0.0456711
chr19	33144001	33154000	18	0.152977	0.0423609
chr19	33145001	33155000	23	0.133811	0.0417305
chr19	33146001	33156000	21	0.142546	0.0415039
chr19	33147001	33157000	25	0.123566	0.0373276
chr19	33148001	33158000	26	0.11354	0.0325583
chr19	33149001	33159000	27	0.110085	0.0315709
chr19	33150001	33160000	27	0.105174	0.0331705
chr19	33151001	33161000	29	0.0980567	0.0318501
chr19	33152001	33162000	27	0.00991899	0.00130939
chr19	33153001	33163000	26	0.0101591	0.00128342
chr19	33154001	33164000	25	0.0103464	0.00148573
chr19	33155001	33165000	19	0.00349062	-0.00363983
chr19	33156001	33166000	21	0.00464437	-0.00239855
chr19	33157001	33167000	19	0.00785904	0.00156025
chr19	33158001	33168000	19	0.0353316	0.0192037
chr19	33159001	33169000	22	0.0345112	0.0204767
chr19	33160001	33170000	23	0.0372473	0.0238736
chr19	33161001	33171000	20	0.0439521	0.0281902
chr19	33162001	33172000	19	0.0452917	0.0316346
chr19	33163001	33173000	20	0.0469122	0.0335934
chr19	33164001	33174000	20	0.0510768	0.0331078
chr19	33165001	33175000	20	0.0473833	0.0282227
chr19	33166001	33176000	20	0.0412584	0.0230072
chr19	33167001	33177000	19	0.0314827	0.0145136
chr19	33168001	33178000	16	0.00270079	0.00145229
chr19	33169001	33179000	11	0.00226836	-0.00737884
chr19	33170001	33180000	10	-0.0147624	-0.0224918
chr19	33171001	33181000	13	-0.019336	-0.0241705
chr19	33172001	33182000	15	-0.0227997	-0.0266493
chr19	33173001	33183000	17	-0.0334565	-0.0349016
chr19	33174001	33184000	20	-0.0301915	-0.0305562
chr19	33175001	33185000	19	-0.03702	-0.03544
chr19	33176001	33186000	22	-0.0336714	-0.031581
chr19	33177001	33187000	29	0.0139323	0.013575
chr19	33178001	33188000	38	0.0493701	0.047582
chr19	33179001	33189000	38	0.0493701	0.047582
chr19	33180001	33190000	37	0.0524279	0.0501902
chr19	33181001	33191000	37	0.0500797	0.0490924
chr19	33182001	33192000	37	0.0525065	0.0488299
chr19	33183001	33193000	35	0.0564698	0.0539063
chr19	33184001	33194000	31	0.0674054	0.0631288
chr19	33185001	33195000	31	0.0669018	0.06283
chr19	33186001	33196000	30	0.0671466	0.0639704
chr19	33187001	33197000	23	0.035971	0.0361154
chr19	33188001	33198000	18	-0.0135303	-0.0144345
chr19	33189001	33199000	19	-0.0151981	-0.0159255
chr19	33190001	33200000	19	-0.0151981	-0.0159255
chr19	33191001	33201000	18	-0.01268	-0.01367
chr19	33192001	33202000	16	-0.0103356	-0.00942649
chr19	33193001	33203000	18	-0.0127492	-0.0128243
chr19	33194001	33204000	19	-0.0144188	-0.0144333
chr19	33195001	33205000	17	-0.0101059	-0.0105557
chr19	33196001	33206000	13	-0.00236732	-0.00337553
chr19	33197001	33207000	12	0.00129875	-9.33395e-05
chr19	33198001	33208000	8	-0.0410037	-0.0406358
chr19	33199001	33209000	7	-0.0407209	-0.0403321
chr19	33200001	33210000	6	-0.0403295	-0.0399271
chr19	33201001	33211000	4	-0.0424566	-0.0415426
chr19	33202001	33212000	4	-0.0424566	-0.0415426
chr19	33203001	33213000	1	-0.0433941	-0.0433941
chr19	33234001	33244000	2	0.246241	0.128165
chr19	33235001	33245000	2	0.246241	0.128165
chr19	33236001	33246000	2	0.246241	0.128165
chr19	33237001	33247000	2	0.246241	0.128165
chr19	33238001	33248000	2	0.246241	0.128165
chr19	33239001	33249000	2	0.246241	0.128165
chr19	33240001	33250000	2	0.246241	0.128165
chr19	33241001	33251000	2	0.246241	0.128165
chr19	33242001	33252000	2	0.246241	0.128165
chr19	33243001	33253000	2	0.246241	0.128165
chr19	33256001	33266000	3	-0.0427618	-0.0427618
chr19	33257001	33267000	5	-0.0423889	-0.0416599
chr19	33258001	33268000	5	-0.0423889	-0.0416599
chr19	33259001	33269000	6	-0.0424594	-0.0418436
chr19	33260001	33270000	11	-0.0407954	-0.038193
chr19	33261001	33271000	12	-0.0406909	-0.0381147
chr19	33262001	33272000	13	-0.0408819	-0.0384721
chr19	33263001	33273000	16	-0.0404385	-0.0385183
chr19	33264001	33274000	19	0.0274975	-0.0016094
chr19	33265001	33275000	23	0.0230817	-0.00400856
chr19	33266001	33276000	22	0.0346175	0.00768225
chr19	33267001	33277000	21	0.0355959	0.0105383
chr19	33268001	33278000	23	0.0303876	0.00763021
chr19	33269001	33279000	23	0.0543649	0.0234876
chr19	33270001	33280000	18	0.0764734	0.0394042
chr19	33271001	33281000	20	0.0662312	0.0380998
chr19	33272001	33282000	22	0.0633126	0.0345548
chr19	33273001	33283000	22	0.0675516	0.0367987
chr19	33274001	33284000	23	0.0153787	0.00721004
chr19	33275001	33285000	21	0.0132228	0.00799535
chr19	33276001	33286000	21	0.00548912	-0.00240678
chr19	33277001	33287000	20	0.00767574	-0.00114116
chr19	33278001	33288000	19	0.00912924	-0.000289392
chr19	33279001	33289000	22	-0.0231919	-0.0212119
chr19	33280001	33290000	22	-0.0231919	-0.0212119
chr19	33281001	33291000	19	-0.029311	-0.0253751
chr19	33282001	33292000	16	-0.0303701	-0.0273485
chr19	33283001	33293000	13	-0.0314674	-0.0285222
chr19	33284001	33294000	11	-0.0221856	-0.0227901
chr19	33285001	33295000	12	-0.0224735	-0.0228903
chr19	33286001	33296000	10	-0.0180381	-0.018916
chr19	33287001	33297000	11	-0.0211681	-0.0211301
chr19	33288001	33298000	11	-0.0225783	-0.022428
chr19	33289001	33299000	8	-0.0190155	-0.0187831
chr19	33290001	33300000	8	-0.0190155	-0.0187831
chr19	33291001	33301000	10	-0.0221169	-0.0230279
chr19	33292001	33302000	14	0.0229231	0.0106674
chr19	33293001	33303000	17	0.0166374	0.00419496
chr19	33294001	33304000	15	0.0138513	0.000616359
chr19	33295001	33305000	12	0.0251665	0.00773202
chr19	33296001	33306000	14	0.0225524	0.00691097
chr19	33297001	33307000	15	0.0190058	0.00363341
chr19	33298001	33308000	14	0.0242456	0.00694736
chr19	33299001	33309000	16	0.0516665	0.021724
chr19	33300001	33310000	16	0.0516665	0.021724
chr19	33301001	33311000	14	0.0607571	0.0305428
chr19	33302001	33312000	11	0.0242166	0.000473988
chr19	33303001	33313000	9	0.0338846	0.00946981
chr19	33304001	33314000	9	0.0338846	0.00946981
chr19	33305001	33315000	10	0.0339362	0.0119761
chr19	33306001	33316000	8	0.0392652	0.014474
chr19	33307001	33317000	6	0.065854	0.0335525
chr19	33308001	33318000	6	0.065854	0.0335525
chr19	33309001	33319000	3	-0.00623441	-0.00208148
chr19	33310001	33320000	3	-0.00623441	-0.00208148
chr19	33311001	33321000	3	-0.00623441	-0.00208148
chr19	33312001	33322000	2	0.0191326	0.0182587
chr19	33313001	33323000	1	0.0345327	0.0345327
chr19	33314001	33324000	2	-0.0221681	-0.0127289
chr19	33315001	33325000	2	0.405122	0.28651
chr19	33316001	33326000	2	0.405122	0.28651
chr19	33317001	33327000	2	0.405122	0.28651
chr19	33318001	33328000	2	0.405122	0.28651
chr19	33319001	33329000	2	0.405122	0.28651
chr19	33320001	33330000	2	0.405122	0.28651
chr19	33321001	33331000	2	0.405122	0.28651
chr19	33322001	33332000	2	0.405122	0.28651
chr19	33323001	33333000	2	0.405122	0.28651
chr19	33324001	33334000	1	0.63301	0.63301
chr19	33366001	33376000	2	0.246421	0.246421
chr19	33367001	33377000	4	0.0439708	0.0994728
chr19	33368001	33378000	9	0.124738	0.126553
chr19	33369001	33379000	15	0.0764685	0.0880682
chr19	33370001	33380000	17	0.0649918	0.0753086
chr19	33371001	33381000	21	0.112591	0.101332
chr19	33372001	33382000	22	0.128874	0.111009
chr19	33373001	33383000	22	0.128874	0.111009
chr19	33374001	33384000	23	0.12552	0.105936
chr19	33375001	33385000	25	0.15786	0.124942
chr19	33376001	33386000	24	0.147043	0.107831
chr19	33377001	33387000	25	0.15267	0.103168
chr19	33378001	33388000	22	0.160578	0.0978107
chr19	33379001	33389000	19	0.228838	0.129239
chr19	33380001	33390000	18	0.248392	0.14458
chr19	33381001	33391000	17	0.200158	0.102354
chr19	33382001	33392000	16	0.186497	0.0891113
chr19	33383001	33393000	16	0.186497	0.0891113
chr19	33384001	33394000	16	0.185231	0.0895896
chr19	33385001	33395000	14	0.130698	0.053316
chr19	33386001	33396000	15	0.151672	0.0693005
chr19	33387001	33397000	12	0.171172	0.0952667
chr19	33388001	33398000	12	0.119075	0.0614588
chr19	33389001	33399000	10	0.0609296	0.0412594
chr19	33390001	33400000	12	0.0419931	0.0173208
chr19	33391001	33401000	11	0.0386987	0.012458
chr19	33392001	33402000	13	0.0299146	0.00740466
chr19	33393001	33403000	14	0.0243757	0.00382135
chr19	33394001	33404000	16	0.0154958	-0.00200154
chr19	33395001	33405000	21	0.0604293	0.0274055
chr19	33396001	33406000	19	0.0437574	0.0171154
chr19	33397001	33407000	20	0.0658871	0.0321798
chr19	33398001	33408000	19	0.0712599	0.0364634
chr19	33399001	33409000	20	0.0598499	0.0254213
chr19	33400001	33410000	18	0.0770587	0.0426601
chr19	33401001	33411000	21	0.0659889	0.0337847
chr19	33402001	33412000	21	0.0638747	0.0323337
chr19	33403001	33413000	22	0.0589488	0.0289203
chr19	33404001	33414000	25	0.0504346	0.0177516
chr19	33405001	33415000	22	0.00568903	-0.011772
chr19	33406001	33416000	25	0.00414869	-0.0160474
chr19	33407001	33417000	26	0.00203479	-0.0159603
chr19	33408001	33418000	31	0.0207293	-0.0079196
chr19	33409001	33419000	32	0.0237549	-0.0045829
chr19	33410001	33420000	33	0.014447	-0.0119935
chr19	33411001	33421000	31	0.0149851	-0.0122627
chr19	33412001	33422000	31	0.0152766	-0.0117455
chr19	33413001	33423000	31	0.0152766	-0.0117455
chr19	33414001	33424000	29	0.0492313	0.0108002
chr19	33415001	33425000	30	0.0467588	0.0109628
chr19	33416001	33426000	30	0.0417752	0.0118023
chr19	33417001	33427000	30	0.0223073	-0.00131308
chr19	33418001	33428000	24	0.00888747	-0.00692039
chr19	33419001	33429000	25	0.0290968	0.00507975
chr19	33420001	33430000	25	0.0321432	0.00973338
chr19	33421001	33431000	24	0.0401966	0.0145624
chr19	33422001	33432000	22	0.0470689	0.0183959
chr19	33423001	33433000	21	0.0515111	0.0213082
chr19	33424001	33434000	18	0.0475012	0.019377
chr19	33425001	33435000	16	0.0523799	0.0240988
chr19	33426001	33436000	17	0.0461018	0.0215901
chr19	33427001	33437000	16	0.0556955	0.0286161
chr19	33428001	33438000	17	0.0546123	0.0267108
chr19	33429001	33439000	15	0.0666472	0.0382275
chr19	33430001	33440000	15	0.103111	0.0571971
chr19	33431001	33441000	13	0.112804	0.0676985
chr19	33432001	33442000	19	0.092831	0.0528474
chr19	33433001	33443000	20	0.086158	0.0480669
chr19	33434001	33444000	22	0.0566396	0.0243604
chr19	33435001	33445000	25	0.05674	0.0240613
chr19	33436001	33446000	23	0.0635703	0.0288567
chr19	33437001	33447000	27	0.0476428	0.0168287
chr19	33438001	33448000	31	0.0374311	0.00917983
chr19	33439001	33449000	29	0.0174375	-0.00700533
chr19	33440001	33450000	30	-0.009796	-0.0214678
chr19	33441001	33451000	31	-0.0109774	-0.0221547
chr19	33442001	33452000	29	-0.010433	-0.0204041
chr19	33443001	33453000	29	0.0123662	-0.00809381
chr19	33444001	33454000	27	0.0170931	-0.00608956
chr19	33445001	33455000	25	0.00989477	-0.0111533
chr19	33446001	33456000	24	0.011657	-0.0103417
chr19	33447001	33457000	23	0.0389339	0.00708393
chr19	33448001	33458000	20	0.0691756	0.0293413
chr19	33449001	33459000	22	0.0594287	0.0227865
chr19	33450001	33460000	22	0.0620138	0.023299
chr19	33451001	33461000	23	0.0602034	0.0224752
chr19	33452001	33462000	20	0.0524905	0.0130291
chr19	33453001	33463000	20	0.0261717	-0.00287151
chr19	33454001	33464000	19	0.0268295	-0.000260866
chr19	33455001	33465000	18	0.0388043	0.010708
chr19	33456001	33466000	22	0.0364418	0.0104913
chr19	33457001	33467000	21	0.0113773	-0.00455969
chr19	33458001	33468000	22	-0.0204595	-0.021101
chr19	33459001	33469000	22	-0.00660137	-0.0115959
chr19	33460001	33470000	21	0.032737	0.00861273
chr19	33461001	33471000	26	0.0202138	0.00101033
chr19	33462001	33472000	26	0.0181963	0.000798438
chr19	33463001	33473000	25	0.0189724	0.0011129
chr19	33464001	33474000	27	0.0242224	0.00643485
chr19	33465001	33475000	26	0.022349	0.00260041
chr19	33466001	33476000	29	0.0417836	0.025755
chr19	33467001	33477000	30	0.0493277	0.0297475
chr19	33468001	33478000	29	0.0542541	0.0337878
chr19	33469001	33479000	30	0.0437121	0.027584
chr19	33470001	33480000	33	0.0164363	0.0124197
chr19	33471001	33481000	27	0.0274892	0.0217816
chr19	33472001	33482000	29	0.038903	0.0315464
chr19	33473001	33483000	31	0.0666745	0.0456356
chr19	33474001	33484000	30	0.0611313	0.0417808
chr19	33475001	33485000	35	0.0908784	0.0545718
chr19	33476001	33486000	29	0.137285	0.0728002
chr19	33477001	33487000	27	0.145915	0.0882952
chr19	33478001	33488000	28	0.144879	0.0832678
chr19	33479001	33489000	28	0.139782	0.0817741
chr19	33480001	33490000	24	0.163437	0.098303
chr19	33481001	33491000	25	0.154231	0.0937321
chr19	33482001	33492000	26	0.163201	0.0947962
chr19	33483001	33493000	26	0.139101	0.0757824
chr19	33484001	33494000	26	0.139101	0.0757824
chr19	33485001	33495000	26	0.0966629	0.0542889
chr19	33486001	33496000	26	0.0357574	0.0194234
chr19	33487001	33497000	30	0.0403734	0.0168157
chr19	33488001	33498000	29	0.0610992	0.0321375
chr19	33489001	33499000	27	0.0685016	0.0365625
chr19	33490001	33500000	28	0.0739947	0.0444179
chr19	33491001	33501000	26	0.0808461	0.0490163
chr19	33492001	33502000	22	0.0575264	0.039502
chr19	33493001	33503000	19	0.0683213	0.0475271
chr19	33494001	33504000	18	0.0729798	0.051021
chr19	33495001	33505000	13	0.0953543	0.0631245
chr19	33496001	33506000	11	0.114677	0.0773949
chr19	33497001	33507000	5	0.159182	0.111272
chr19	33498001	33508000	3	0.0753859	0.0706813
chr19	33499001	33509000	2	0.162469	0.113703
chr19	33500001	33510000	1	-0.0572373	-0.0572373
chr19	33501001	33511000	2	-0.0193993	-0.0227082
chr19	33502001	33512000	2	-0.0193993	-0.0227082
chr19	33503001	33513000	3	0.00127098	0.00165175
chr19	33504001	33514000	11	0.0624277	0.0258496
chr19	33505001	33515000	26	0.0263181	0.0114981
chr19	33506001	33516000	35	0.016854	0.00597591
chr19	33507001	33517000	43	0.0107213	0.000430755
chr19	33508001	33518000	47	0.00838711	-0.000913348
chr19	33509001	33519000	48	0.0078674	-0.00121437
chr19	33510001	33520000	61	0.00736135	-0.00150861
chr19	33511001	33521000	61	0.0068871	-0.00195424
chr19	33512001	33522000	64	0.0057698	-0.00258275
chr19	33513001	33523000	67	0.00444241	-0.0041011
chr19	33514001	33524000	61	-0.00656689	-0.00919107
chr19	33515001	33525000	50	-0.00959705	-0.0123731
chr19	33516001	33526000	43	-0.00911433	-0.0123815
chr19	33517001	33527000	36	-0.00689123	-0.00992033
chr19	33518001	33528000	36	-0.00652505	-0.00958374
chr19	33519001	33529000	35	-0.00624706	-0.00941863
chr19	33520001	33530000	26	-0.00901034	-0.00948951
chr19	33521001	33531000	26	-0.00852341	-0.00902347
chr19	33522001	33532000	27	-0.0068304	-0.0073539
chr19	33523001	33533000	26	0.0170571	0.00717158
chr19	33524001	33534000	26	0.0160767	0.0062395
chr19	33525001	33535000	24	0.0179282	0.00728742
chr19	33526001	33536000	23	0.0181767	0.00709031
chr19	33527001	33537000	23	0.0181767	0.00709031
chr19	33528001	33538000	20	0.0236594	0.0108107
chr19	33529001	33539000	21	0.0245013	0.0129112
chr19	33530001	33540000	19	0.0261262	0.010315
chr19	33531001	33541000	18	0.0277884	0.0110683
chr19	33532001	33542000	14	0.0367133	0.0149473
chr19	33533001	33543000	13	-0.000134141	0.00406677
chr19	33534001	33544000	11	0.00320015	0.00759935
chr19	33535001	33545000	10	0.00280406	0.00782036
chr19	33536001	33546000	11	0.00216157	0.00681438
chr19	33537001	33547000	15	0.000453456	0.00414258
chr19	33538001	33548000	21	-0.00366581	-0.00061196
chr19	33539001	33549000	20	-0.00545118	-0.00338864
chr19	33540001	33550000	19	-0.0044059	-0.000167475
chr19	33541001	33551000	24	-0.00377756	0.00956729
chr19	33542001	33552000	26	-0.00477404	0.00764962
chr19	33543001	33553000	27	-0.00975743	-0.000170229
chr19	33544001	33554000	31	-0.00145523	0.0125601
chr19	33545001	33555000	32	0.0239979	0.0291684
chr19	33546001	33556000	34	0.0943393	0.055329
chr19	33547001	33557000	33	0.10532	0.0638719
chr19	33548001	33558000	30	0.118607	0.0725113
chr19	33549001	33559000	34	0.106023	0.0623289
chr19	33550001	33560000	33	0.112665	0.0631914
chr19	33551001	33561000	29	0.12248	0.0637748
chr19	33552001	33562000	35	0.107138	0.0499793
chr19	33553001	33563000	32	0.119214	0.0557265
chr19	33554001	33564000	31	0.111766	0.0438887
chr19	33555001	33565000	32	0.0919623	0.0306644
chr19	33556001	33566000	33	0.0245164	0.0140521
chr19	33557001	33567000	32	0.0180759	0.00996698
chr19	33558001	33568000	30	0.0204906	0.00826859
chr19	33559001	33569000	27	0.0247521	0.00988747
chr19	33560001	33570000	34	0.0296257	0.0176202
chr19	33561001	33571000	34	0.0300255	0.0177682
chr19	33562001	33572000	30	0.0430359	0.0305187
chr19	33563001	33573000	33	0.0495529	0.0330872
chr19	33564001	33574000	34	0.0543679	0.0347987
chr19	33565001	33575000	32	0.0526024	0.0344848
chr19	33566001	33576000	28	0.0460949	0.0258886
chr19	33567001	33577000	27	0.0436019	0.0241239
chr19	33568001	33578000	25	0.0460073	0.029034
chr19	33569001	33579000	24	0.0472645	0.031796
chr19	33570001	33580000	16	0.0488632	0.0302158
chr19	33571001	33581000	15	0.0514022	0.0320979
chr19	33572001	33582000	13	0.0494854	0.0174185
chr19	33573001	33583000	12	0.0238735	0.00515423
chr19	33574001	33584000	10	0.0174852	-0.000492466
chr19	33575001	33585000	9	0.0116473	-0.00598945
chr19	33576001	33586000	11	0.0043606	-0.012724
chr19	33577001	33587000	10	-0.00325493	-0.0159381
chr19	33578001	33588000	13	-0.00522477	-0.0156109
chr19	33579001	33589000	13	-0.00522477	-0.0156109
chr19	33580001	33590000	15	-0.00432828	-0.0134771
chr19	33581001	33591000	16	-0.00294261	-0.0119702
chr19	33582001	33592000	15	0.00202767	-0.00560014
chr19	33583001	33593000	15	0.0688825	0.0269159
chr19	33584001	33594000	14	0.0728614	0.0253929
chr19	33585001	33595000	15	0.0710289	0.0269654
chr19	33586001	33596000	14	0.0668666	0.0279684
chr19	33587001	33597000	15	0.0722899	0.0352562
chr19	33588001	33598000	12	0.0885255	0.0477003
chr19	33589001	33599000	13	0.0854307	0.0477987
chr19	33590001	33600000	13	0.0919013	0.0542146
chr19	33591001	33601000	14	0.0902564	0.0487439
chr19	33592001	33602000	13	0.0946645	0.0499537
chr19	33593001	33603000	12	0.0355221	0.0207361
chr19	33594001	33604000	11	0.0370094	0.0273916
chr19	33595001	33605000	10	0.0357177	0.0252327
chr19	33596001	33606000	8	0.0493363	0.0397867
chr19	33597001	33607000	8	0.156191	0.104784
chr19	33598001	33608000	11	0.125405	0.0842026
chr19	33599001	33609000	10	0.131861	0.0877248
chr19	33600001	33610000	8	0.151173	0.0991322
chr19	33601001	33611000	8	0.148839	0.112845
chr19	33602001	33612000	11	0.120716	0.0786784
chr19	33603001	33613000	11	0.1164	0.0728738
chr19	33604001	33614000	13	0.100303	0.0624053
chr19	33605001	33615000	13	0.100303	0.0624053
chr19	33606001	33616000	16	0.099176	0.0696479
chr19	33607001	33617000	15	0.0354387	0.0295967
chr19	33608001	33618000	13	0.0354645	0.0245187
chr19	33609001	33619000	14	0.0288656	0.0199585
chr19	33610001	33620000	15	0.0304153	0.0218933
chr19	33611001	33621000	14	0.0269147	0.018282
chr19	33612001	33622000	11	0.0353162	0.0266588
chr19	33613001	33623000	11	0.0367647	0.0279249
chr19	33614001	33624000	10	0.046163	0.0346498
chr19	33615001	33625000	10	0.046163	0.0346498
chr19	33616001	33626000	10	0.0134591	0.00164436
chr19	33617001	33627000	9	0.0149758	0.00765749
chr19	33618001	33628000	9	0.0412541	0.029484
chr19	33619001	33629000	9	0.0486607	0.0297142
chr19	33620001	33630000	9	0.0576656	0.035023
chr19	33621001	33631000	9	0.0574174	0.0280494
chr19	33622001	33632000	9	0.0574174	0.0280494
chr19	33623001	33633000	10	0.0515081	0.0141409
chr19	33624001	33634000	9	0.0518937	0.0102699
chr19	33625001	33635000	9	0.0518937	0.0102699
chr19	33626001	33636000	6	0.0793681	0.0198976
chr19	33627001	33637000	6	0.0793681	0.0198976
chr19	33628001	33638000	5	0.0388686	-0.00796014
chr19	33629001	33639000	4	0.048923	-0.000637026
chr19	33630001	33640000	3	-0.0337774	-0.0331026
chr19	33631001	33641000	2	-0.0318189	-0.0310277
chr19	33632001	33642000	2	-0.0318189	-0.0310277
chr19	33634001	33644000	4	-0.0163306	-0.0166079
chr19	33635001	33645000	5	-0.0180791	-0.0207369
chr19	33636001	33646000	7	-0.0244676	-0.0248119
chr19	33637001	33647000	7	-0.0244676	-0.0248119
chr19	33638001	33648000	7	-0.0244676	-0.0248119
chr19	33639001	33649000	10	0.00040155	-0.0101737
chr19	33640001	33650000	10	0.00040155	-0.0101737
chr19	33641001	33651000	11	0.00128375	-0.00825875
chr19	33642001	33652000	14	0.042381	0.00466094
chr19	33643001	33653000	14	0.042381	0.00466094
chr19	33644001	33654000	10	0.0666007	0.0131685
chr19	33645001	33655000	9	0.0706601	0.0187708
chr19	33646001	33656000	7	0.113627	0.0341338
chr19	33647001	33657000	7	0.113627	0.0341338
chr19	33648001	33658000	7	0.113627	0.0341338
chr19	33649001	33659000	6	0.0983163	0.0338986
chr19	33650001	33660000	7	0.0870356	0.0286012
chr19	33651001	33661000	6	0.0976672	0.0315528
chr19	33652001	33662000	3	0.0123316	0.0110725
chr19	33653001	33663000	3	0.0123316	0.0110725
chr19	33654001	33664000	3	0.0123316	0.0110725
chr19	33655001	33665000	3	0.0123316	0.0110725
chr19	33656001	33666000	3	0.0123316	0.0110725
chr19	33657001	33667000	3	0.0123316	0.0110725
chr19	33658001	33668000	7	0.0772707	0.0419319
chr19	33659001	33669000	9	0.113424	0.0824862
chr19	33660001	33670000	21	0.0469575	0.0275365
chr19	33661001	33671000	31	0.035323	0.0176498
chr19	33662001	33672000	35	0.0269042	0.0132705
chr19	33663001	33673000	38	0.0249073	0.0114453
chr19	33664001	33674000	40	0.0231657	0.0100603
chr19	33665001	33675000	41	0.0228425	0.0100806
chr19	33666001	33676000	45	0.0206789	0.00940573
chr19	33667001	33677000	46	0.0204523	0.00943802
chr19	33668001	33678000	42	0.0072265	0.00413913
chr19	33669001	33679000	38	-0.00775354	-0.00819501
chr19	33670001	33680000	25	-0.00513635	-0.00576474
chr19	33671001	33681000	17	0.0515995	0.0145586
chr19	33672001	33682000	13	0.0786177	0.0253978
chr19	33673001	33683000	10	0.0960912	0.0359717
chr19	33674001	33684000	10	0.093393	0.0315369
chr19	33675001	33685000	10	0.0884893	0.0329228
chr19	33676001	33686000	7	0.134481	0.0632558
chr19	33677001	33687000	7	0.130454	0.066833
chr19	33678001	33688000	10	0.12034	0.0684564
chr19	33679001	33689000	11	0.11545	0.0588465
chr19	33680001	33690000	13	0.0921105	0.0485672
chr19	33681001	33691000	11	0.0359573	0.0246257
chr19	33682001	33692000	12	0.0291008	0.01949
chr19	33683001	33693000	12	0.0291008	0.01949
chr19	33684001	33694000	11	0.0346732	0.0248622
chr19	33685001	33695000	10	0.0363977	0.0248734
chr19	33686001	33696000	9	0.0260878	0.0139132
chr19	33687001	33697000	11	0.0243143	0.0185808
chr19	33688001	33698000	9	-0.00679966	-0.00551074
chr19	33689001	33699000	8	-0.00530063	-0.00154301
chr19	33690001	33700000	7	0.00426341	0.0041577
chr19	33691001	33701000	12	0.00297772	0.00705324
chr19	33692001	33702000	11	0.00890347	0.0110583
chr19	33693001	33703000	12	0.00692749	0.00703238
chr19	33694001	33704000	12	0.0578837	0.0331146
chr19	33695001	33705000	13	0.0507131	0.0283858
chr19	33696001	33706000	13	0.0507131	0.0283858
chr19	33697001	33707000	12	0.0532479	0.0176942
chr19	33698001	33708000	11	0.0570574	0.0226894
chr19	33699001	33709000	11	0.0570574	0.0226894
chr19	33700001	33710000	10	0.061219	0.0224074
chr19	33701001	33711000	5	0.112207	0.0337077
chr19	33702001	33712000	5	0.112207	0.0337077
chr19	33703001	33713000	4	0.126606	0.0514478
chr19	33704001	33714000	4	-0.000167238	-0.0111083
chr19	33705001	33715000	3	0.0122518	-0.00535761
chr19	33706001	33716000	3	0.0122518	-0.00535761
chr19	33707001	33717000	1	0.0255098	0.0255098
chr19	33708001	33718000	3	0.0296119	0.0220014
chr19	33709001	33719000	3	0.0296119	0.0220014
chr19	33710001	33720000	11	0.155548	0.0803837
chr19	33711001	33721000	15	0.20027	0.106066
chr19	33712001	33722000	17	0.263487	0.150391
chr19	33713001	33723000	17	0.263487	0.150391
chr19	33714001	33724000	23	0.239773	0.140914
chr19	33715001	33725000	24	0.229342	0.132871
chr19	33716001	33726000	24	0.229342	0.132871
chr19	33717001	33727000	24	0.229342	0.132871
chr19	33718001	33728000	25	0.216215	0.120269
chr19	33719001	33729000	26	0.214527	0.113625
chr19	33720001	33730000	21	0.210864	0.100988
chr19	33721001	33731000	18	0.175886	0.0764843
chr19	33722001	33732000	18	0.135525	0.0531965
chr19	33723001	33733000	18	0.135525	0.0531965
chr19	33724001	33734000	11	0.149601	0.0225139
chr19	33725001	33735000	14	0.257692	0.0890379
chr19	33726001	33736000	14	0.257692	0.0890379
chr19	33727001	33737000	15	0.316096	0.121956
chr19	33728001	33738000	13	0.372693	0.182926
chr19	33729001	33739000	13	0.367921	0.191575
chr19	33730001	33740000	13	0.348142	0.202697
chr19	33731001	33741000	13	0.343591	0.223601
chr19	33732001	33742000	14	0.298611	0.159527
chr19	33733001	33743000	16	0.342372	0.180012
chr19	33734001	33744000	18	0.383452	0.21819
chr19	33735001	33745000	14	0.37604	0.212904
chr19	33736001	33746000	15	0.361229	0.210967
chr19	33737001	33747000	15	0.326468	0.168615
chr19	33738001	33748000	14	0.321088	0.151585
chr19	33739001	33749000	16	0.285473	0.141937
chr19	33740001	33750000	15	0.297044	0.142809
chr19	33741001	33751000	16	0.294968	0.124447
chr19	33742001	33752000	13	0.31157	0.162933
chr19	33743001	33753000	12	0.241946	0.120246
chr19	33744001	33754000	10	0.0838073	0.0395723
chr19	33745001	33755000	12	0.205603	0.0927975
chr19	33746001	33756000	11	0.208798	0.0845204
chr19	33747001	33757000	14	0.195963	0.108493
chr19	33748001	33758000	15	0.220052	0.126924
chr19	33749001	33759000	12	0.255153	0.141259
chr19	33750001	33760000	11	0.291546	0.166425
chr19	33751001	33761000	9	0.305357	0.194128
chr19	33752001	33762000	10	0.299566	0.169468
chr19	33753001	33763000	9	0.327171	0.191448
chr19	33754001	33764000	9	0.327171	0.191448
chr19	33755001	33765000	9	0.202412	0.133461
chr19	33756001	33766000	9	0.202412	0.133461
chr19	33757001	33767000	7	0.146601	0.0883313
chr19	33758001	33768000	7	0.0387942	0.0527667
chr19	33759001	33769000	7	0.0387942	0.0527667
chr19	33760001	33770000	7	0.146601	0.0883313
chr19	33761001	33771000	7	0.146601	0.0883313
chr19	33762001	33772000	6	0.152228	0.111799
chr19	33763001	33773000	9	0.122594	0.083298
chr19	33764001	33774000	9	0.122594	0.083298
chr19	33765001	33775000	7	0.125512	0.0791035
chr19	33766001	33776000	9	0.105615	0.0525433
chr19	33767001	33777000	7	0.163525	0.0741439
chr19	33768001	33778000	10	0.11997	0.0765886
chr19	33769001	33779000	14	0.118453	0.0890892
chr19	33770001	33780000	17	0.0751258	0.0664051
chr19	33771001	33781000	25	0.0597258	0.0604035
chr19	33772001	33782000	28	0.0540454	0.0554684
chr19	33773001	33783000	28	0.0566841	0.0613944
chr19	33774001	33784000	32	0.0544017	0.0592387
chr19	33775001	33785000	32	0.0544017	0.0592387
chr19	33776001	33786000	33	0.0564726	0.0668085
chr19	33777001	33787000	35	0.0568317	0.0665194
chr19	33778001	33788000	34	0.0572827	0.0649482
chr19	33779001	33789000	31	0.0462654	0.0602038
chr19	33780001	33790000	29	0.0435956	0.0617882
chr19	33781001	33791000	23	0.0499781	0.0655409
chr19	33782001	33792000	21	0.0553083	0.0731059
chr19	33783001	33793000	18	0.0549621	0.0716894
chr19	33784001	33794000	15	0.055924	0.0759858
chr19	33785001	33795000	17	0.0881511	0.0945782
chr19	33786001	33796000	17	0.0740816	0.0798932
chr19	33787001	33797000	19	0.0618946	0.0694619
chr19	33788001	33798000	17	0.0582072	0.0631109
chr19	33789001	33799000	19	0.0420724	0.0438633
chr19	33790001	33800000	18	0.0372283	0.0323105
chr19	33791001	33801000	18	0.0341617	0.0385109
chr19	33792001	33802000	22	0.0159127	0.0204113
chr19	33793001	33803000	23	0.0135447	0.0179919
chr19	33794001	33804000	22	0.0129593	0.0176291
chr19	33795001	33805000	23	0.00977995	0.0161569
chr19	33796001	33806000	22	0.0321672	0.0375366
chr19	33797001	33807000	32	0.0525157	0.0532497
chr19	33798001	33808000	34	0.0557917	0.0566518
chr19	33799001	33809000	35	0.0597006	0.0573277
chr19	33800001	33810000	46	0.0478358	0.0419341
chr19	33801001	33811000	53	0.0719407	0.0527537
chr19	33802001	33812000	48	0.0852959	0.06186
chr19	33803001	33813000	50	0.0851141	0.0597193
chr19	33804001	33814000	52	0.080832	0.0564901
chr19	33805001	33815000	51	0.0729856	0.0473741
chr19	33806001	33816000	55	0.0577689	0.0339928
chr19	33807001	33817000	42	0.0489405	0.0221685
chr19	33808001	33818000	43	0.0420479	0.0164121
chr19	33809001	33819000	40	0.0501176	0.0267881
chr19	33810001	33820000	33	0.0644065	0.0383762
chr19	33811001	33821000	25	0.00953885	0.00751992
chr19	33812001	33822000	26	0.00724921	0.00591927
chr19	33813001	33823000	24	0.0107987	0.0107595
chr19	33814001	33824000	24	0.0141511	0.0132881
chr19	33815001	33825000	25	0.0758999	0.0643331
chr19	33816001	33826000	21	0.093605	0.0854548
chr19	33817001	33827000	21	0.0925257	0.0817945
chr19	33818001	33828000	17	0.119547	0.100284
chr19	33819001	33829000	20	0.100434	0.0815518
chr19	33820001	33830000	17	0.122491	0.0959993
chr19	33821001	33831000	17	0.125861	0.100564
chr19	33822001	33832000	16	0.142572	0.10898
chr19	33823001	33833000	15	0.148586	0.110527
chr19	33824001	33834000	13	0.176934	0.126592
chr19	33825001	33835000	13	0.0242585	0.037352
chr19	33826001	33836000	14	0.0488895	0.0453287
chr19	33827001	33837000	19	0.111265	0.0924475
chr19	33828001	33838000	21	0.103644	0.0850913
chr19	33829001	33839000	18	0.125367	0.101482
chr19	33830001	33840000	20	0.124587	0.107515
chr19	33831001	33841000	20	0.137593	0.11939
chr19	33832001	33842000	26	0.101973	0.0877086
chr19	33833001	33843000	28	0.0954511	0.0823981
chr19	33834001	33844000	32	0.0962606	0.0844283
chr19	33835001	33845000	37	0.106929	0.0884139
chr19	33836001	33846000	37	0.100968	0.0793537
chr19	33837001	33847000	34	0.0739762	0.0568716
chr19	33838001	33848000	37	0.0662935	0.0487429
chr19	33839001	33849000	38	0.0745862	0.0556721
chr19	33840001	33850000	38	0.0606418	0.0435168
chr19	33841001	33851000	41	0.0587355	0.0456911
chr19	33842001	33852000	40	0.0875652	0.0690189
chr19	33843001	33853000	41	0.11588	0.0889383
chr19	33844001	33854000	43	0.104427	0.0809233
chr19	33845001	33855000	38	0.0923351	0.0753881
chr19	33846001	33856000	37	0.0952758	0.0818522
chr19	33847001	33857000	36	0.0975211	0.0831664
chr19	33848001	33858000	33	0.109229	0.095267
chr19	33849001	33859000	33	0.0812117	0.0749956
chr19	33850001	33860000	32	0.091173	0.0810378
chr19	33851001	33861000	34	0.0594034	0.055914
chr19	33852001	33862000	35	0.0289171	0.0284503
chr19	33853001	33863000	35	-0.00871717	-0.000885012
chr19	33854001	33864000	32	-0.0151592	-0.00787117
chr19	33855001	33865000	32	-0.0167774	-0.00913562
chr19	33856001	33866000	39	-0.00254172	0.00498162
chr19	33857001	33867000	43	0.0112413	0.0221559
chr19	33858001	33868000	47	0.00947926	0.0200646
chr19	33859001	33869000	53	0.00716326	0.0171279
chr19	33860001	33870000	60	0.00495922	0.0136989
chr19	33861001	33871000	59	0.00589235	0.0135627
chr19	33862001	33872000	59	0.00667464	0.0114796
chr19	33863001	33873000	60	0.00926192	0.0127975
chr19	33864001	33874000	63	0.0608527	0.0375467
chr19	33865001	33875000	61	0.0644874	0.0409457
chr19	33866001	33876000	56	0.069218	0.0396775
chr19	33867001	33877000	51	0.0609579	0.0274539
chr19	33868001	33878000	49	0.0740805	0.0367089
chr19	33869001	33879000	45	0.0856798	0.0457439
chr19	33870001	33880000	40	0.10728	0.058308
chr19	33871001	33881000	38	0.110446	0.065299
chr19	33872001	33882000	36	0.108098	0.0742534
chr19	33873001	33883000	35	0.112368	0.0780165
chr19	33874001	33884000	32	0.0378201	0.0409009
chr19	33875001	33885000	34	0.0360773	0.0445033
chr19	33876001	33886000	34	0.039126	0.0513296
chr19	33877001	33887000	35	0.0378571	0.0483017
chr19	33878001	33888000	36	0.0276314	0.0457528
chr19	33879001	33889000	36	0.0295673	0.0566851
chr19	33880001	33890000	32	0.0288912	0.0621148
chr19	33881001	33891000	34	0.0354338	0.0743127
chr19	33882001	33892000	32	0.0376601	0.0788659
chr19	33883001	33893000	34	0.025115	0.0680313
chr19	33884001	33894000	36	0.0217389	0.0600139
chr19	33885001	33895000	33	0.0215863	0.0560632
chr19	33886001	33896000	32	2.03664e-05	0.0391806
chr19	33887001	33897000	34	0.00502587	0.0436348
chr19	33888001	33898000	33	0.00308933	0.0356461
chr19	33889001	33899000	31	-0.00357417	0.0200938
chr19	33890001	33900000	32	0.000108809	0.0172429
chr19	33891001	33901000	29	0.00555561	0.00741846
chr19	33892001	33902000	30	0.00739506	0.00858221
chr19	33893001	33903000	33	0.0176786	0.0139195
chr19	33894001	33904000	30	0.0192105	0.0140937
chr19	33895001	33905000	32	0.0182109	0.0131984
chr19	33896001	33906000	31	0.0234052	0.0162616
chr19	33897001	33907000	29	0.0240391	0.0137766
chr19	33898001	33908000	26	0.0235855	0.0126769
chr19	33899001	33909000	27	0.0260791	0.0153704
chr19	33900001	33910000	35	0.0208237	0.0135711
chr19	33901001	33911000	43	0.0161168	0.0124772
chr19	33902001	33912000	47	0.0164438	0.0154289
chr19	33903001	33913000	44	0.0270096	0.0228283
chr19	33904001	33914000	42	0.0280692	0.0240669
chr19	33905001	33915000	41	0.0280125	0.0237787
chr19	33906001	33916000	45	0.0543799	0.0411355
chr19	33907001	33917000	44	0.0555438	0.0415792
chr19	33908001	33918000	43	0.0559996	0.0421189
chr19	33909001	33919000	41	0.0555289	0.041075
chr19	33910001	33920000	32	0.0667239	0.0458118
chr19	33911001	33921000	23	0.105672	0.0731856
chr19	33912001	33922000	17	0.151187	0.0965768
chr19	33913001	33923000	12	0.164829	0.111464
chr19	33914001	33924000	14	0.142222	0.101039
chr19	33915001	33925000	18	0.110006	0.0816417
chr19	33916001	33926000	13	0.0631226	0.0539999
chr19	33917001	33927000	22	0.0464324	0.0455766
chr19	33918001	33928000	26	0.0371779	0.0401841
chr19	33919001	33929000	30	0.0387913	0.0429149
chr19	33920001	33930000	30	0.0371503	0.0434856
chr19	33921001	33931000	30	0.0224178	0.0273964
chr19	33922001	33932000	29	0.0170627	0.0238525
chr19	33923001	33933000	33	0.0181657	0.0267558
chr19	33924001	33934000	31	0.0181918	0.025999
chr19	33925001	33935000	29	0.0158236	0.0248115
chr19	33926001	33936000	29	0.0122919	0.0211493
chr19	33927001	33937000	20	0.007346	0.0279531
chr19	33928001	33938000	18	0.0153481	0.0316264
chr19	33929001	33939000	15	0.00213201	0.0194669
chr19	33930001	33940000	14	0.00646349	0.0235992
chr19	33931001	33941000	16	0.00569955	0.0197082
chr19	33932001	33942000	25	0.0186585	0.0252159
chr19	33933001	33943000	21	0.0167741	0.0209133
chr19	33934001	33944000	25	0.0213342	0.0336523
chr19	33935001	33945000	23	0.0287665	0.0400391
chr19	33936001	33946000	22	0.0307132	0.0427263
chr19	33937001	33947000	24	0.0529032	0.0432213
chr19	33938001	33948000	25	0.0499028	0.0416943
chr19	33939001	33949000	24	0.0510243	0.0444782
chr19	33940001	33950000	29	0.0344315	0.0327309
chr19	33941001	33951000	27	0.0380326	0.0395493
chr19	33942001	33952000	20	0.0514898	0.0503556
chr19	33943001	33953000	24	0.0759552	0.0656911
chr19	33944001	33954000	28	0.0685899	0.0440748
chr19	33945001	33955000	29	0.076836	0.0506535
chr19	33946001	33956000	33	0.0870428	0.0510746
chr19	33947001	33957000	32	0.0680603	0.0400553
chr19	33948001	33958000	30	0.0733897	0.0431339
chr19	33949001	33959000	32	0.0738757	0.0408478
chr19	33950001	33960000	31	0.102405	0.0602545
chr19	33951001	33961000	38	0.0875493	0.0527708
chr19	33952001	33962000	39	0.0808185	0.0480191
chr19	33953001	33963000	40	0.0660915	0.0349037
chr19	33954001	33964000	36	0.0665442	0.0356245
chr19	33955001	33965000	38	0.0517408	0.0239
chr19	33956001	33966000	40	0.0239578	0.0129051
chr19	33957001	33967000	41	0.0209238	0.0110717
chr19	33958001	33968000	43	0.0238921	0.017704
chr19	33959001	33969000	47	0.036412	0.0277702
chr19	33960001	33970000	46	0.0227792	0.0170341
chr19	33961001	33971000	41	0.0202454	0.0121344
chr19	33962001	33972000	42	0.0141168	0.00678113
chr19	33963001	33973000	44	0.00426867	4.18082e-06
chr19	33964001	33974000	44	0.00282305	-0.0013231
chr19	33965001	33975000	50	0.0429946	0.0203664
chr19	33966001	33976000	44	0.0563903	0.027132
chr19	33967001	33977000	42	0.0626123	0.0299563
chr19	33968001	33978000	42	0.0704198	0.0296809
chr19	33969001	33979000	43	0.0943657	0.0470538
chr19	33970001	33980000	42	0.102969	0.0546978
chr19	33971001	33981000	43	0.112152	0.0657705
chr19	33972001	33982000	45	0.102873	0.0630141
chr19	33973001	33983000	44	0.102942	0.0732561
chr19	33974001	33984000	46	0.115758	0.088382
chr19	33975001	33985000	40	0.107118	0.0855375
chr19	33976001	33986000	45	0.111632	0.0898488
chr19	33977001	33987000	50	0.112238	0.0930208
chr19	33978001	33988000	51	0.101702	0.0867925
chr19	33979001	33989000	47	0.0943048	0.0880284
chr19	33980001	33990000	50	0.0973343	0.090336
chr19	33981001	33991000	51	0.0848823	0.077317
chr19	33982001	33992000	46	0.0943515	0.0869582
chr19	33983001	33993000	41	0.102841	0.0922864
chr19	33984001	33994000	36	0.087656	0.0833441
chr19	33985001	33995000	36	0.0727556	0.0713691
chr19	33986001	33996000	34	0.0499607	0.0536285
chr19	33987001	33997000	32	0.0339183	0.0430047
chr19	33988001	33998000	36	0.0269018	0.0435354
chr19	33989001	33999000	37	0.0210417	0.030564
chr19	33990001	34000000	34	0.00269804	0.0185662
chr19	33991001	34001000	29	0.00561794	0.0259912
chr19	33992001	34002000	29	0.00629255	0.0294165
chr19	33993001	34003000	29	0.013761	0.0347573
chr19	33994001	34004000	32	0.0117894	0.0322757
chr19	33995001	34005000	30	0.0257902	0.0493573
chr19	33996001	34006000	29	0.030556	0.0546271
chr19	33997001	34007000	28	0.0341951	0.0549057
chr19	33998001	34008000	24	0.0419983	0.047802
chr19	33999001	34009000	28	0.0550785	0.0471783
chr19	34000001	34010000	33	0.0510848	0.0402913
chr19	34001001	34011000	35	0.0534153	0.0429676
chr19	34002001	34012000	36	0.0509693	0.0417634
chr19	34003001	34013000	38	0.0471099	0.0393734
chr19	34004001	34014000	38	0.0510415	0.042323
chr19	34005001	34015000	38	0.044733	0.037253
chr19	34006001	34016000	41	0.0495573	0.0399939
chr19	34007001	34017000	48	0.0533786	0.0430304
chr19	34008001	34018000	47	0.0533613	0.0447499
chr19	34009001	34019000	44	0.0440903	0.0393245
chr19	34010001	34020000	41	0.0514394	0.0485548
chr19	34011001	34021000	43	0.054035	0.0493346
chr19	34012001	34022000	46	0.0513647	0.0458933
chr19	34013001	34023000	51	0.0575282	0.0519007
chr19	34014001	34024000	52	0.0647764	0.0589894
chr19	34015001	34025000	54	0.0684935	0.0608258
chr19	34016001	34026000	59	0.0697447	0.0643938
chr19	34017001	34027000	56	0.0757948	0.0706929
chr19	34018001	34028000	54	0.0775906	0.0730824
chr19	34019001	34029000	52	0.0796614	0.0742726
chr19	34020001	34030000	55	0.0800677	0.0750596
chr19	34021001	34031000	58	0.0786761	0.0755633
chr19	34022001	34032000	58	0.0902884	0.0858518
chr19	34023001	34033000	51	0.0910105	0.0861197
chr19	34024001	34034000	50	0.0859878	0.0832692
chr19	34025001	34035000	51	0.101415	0.0939471
chr19	34026001	34036000	42	0.119559	0.106562
chr19	34027001	34037000	42	0.116597	0.0966678
chr19	34028001	34038000	44	0.146911	0.115375
chr19	34029001	34039000	42	0.163057	0.128768
chr19	34030001	34040000	41	0.206454	0.162817
chr19	34031001	34041000	37	0.238336	0.189847
chr19	34032001	34042000	38	0.226494	0.164721
chr19	34033001	34043000	40	0.222352	0.161847
chr19	34034001	34044000	38	0.232079	0.166033
chr19	34035001	34045000	35	0.223872	0.152957
chr19	34036001	34046000	45	0.16719	0.116537
chr19	34037001	34047000	41	0.171067	0.122429
chr19	34038001	34048000	40	0.138665	0.0986782
chr19	34039001	34049000	44	0.120167	0.0852117
chr19	34040001	34050000	45	0.0499601	0.0368394
chr19	34041001	34051000	45	0.0221818	0.0260598
chr19	34042001	34052000	39	0.027011	0.0327881
chr19	34043001	34053000	37	0.0182787	0.0261172
chr19	34044001	34054000	36	0.0135366	0.0225599
chr19	34045001	34055000	43	0.00453204	0.0144283
chr19	34046001	34056000	38	0.000521901	0.0184178
chr19	34047001	34057000	39	0.00212252	0.0202147
chr19	34048001	34058000	39	0.00449436	0.0240296
chr19	34049001	34059000	33	-0.00544181	0.0154488
chr19	34050001	34060000	26	0.00344159	0.0278549
chr19	34051001	34061000	23	-0.00205402	0.0130949
chr19	34052001	34062000	29	-0.00269271	0.0128244
chr19	34053001	34063000	34	0.00540781	0.0212029
chr19	34054001	34064000	37	0.0124904	0.0263155
chr19	34055001	34065000	37	0.0445573	0.0490643
chr19	34056001	34066000	36	0.0753143	0.0717032
chr19	34057001	34067000	35	0.0950985	0.08171
chr19	34058001	34068000	34	0.0960671	0.0851426
chr19	34059001	34069000	40	0.0816823	0.0698529
chr19	34060001	34070000	41	0.0816653	0.0699258
chr19	34061001	34071000	43	0.0789061	0.0660519
chr19	34062001	34072000	38	0.0873021	0.073056
chr19	34063001	34073000	36	0.096398	0.0735599
chr19	34064001	34074000	32	0.104248	0.0762131
chr19	34065001	34075000	29	0.136149	0.0943342
chr19	34066001	34076000	31	0.12311	0.0675937
chr19	34067001	34077000	30	0.104317	0.0585939
chr19	34068001	34078000	33	0.108854	0.0623009
chr19	34069001	34079000	28	0.139763	0.0832286
chr19	34070001	34080000	31	0.121097	0.0841157
chr19	34071001	34081000	31	0.126661	0.0907259
chr19	34072001	34082000	34	0.12636	0.0918651
chr19	34073001	34083000	39	0.123746	0.0920278
chr19	34074001	34084000	44	0.126333	0.0982239
chr19	34075001	34085000	47	0.102053	0.0816494
chr19	34076001	34086000	49	0.101838	0.0960758
chr19	34077001	34087000	49	0.100443	0.0962082
chr19	34078001	34088000	49	0.0930113	0.089551
chr19	34079001	34089000	49	0.0926668	0.0874918
chr19	34080001	34090000	46	0.0998242	0.087172
chr19	34081001	34091000	48	0.0908605	0.0832508
chr19	34082001	34092000	47	0.0901003	0.0800174
chr19	34083001	34093000	38	0.0850161	0.0814838
chr19	34084001	34094000	33	0.0787326	0.0716248
chr19	34085001	34095000	28	0.0650756	0.065205
chr19	34086001	34096000	22	0.0167636	0.0149053
chr19	34087001	34097000	23	0.009013	0.00788637
chr19	34088001	34098000	21	0.0674077	0.0380453
chr19	34089001	34099000	27	0.090941	0.0743344
chr19	34090001	34100000	27	0.0848838	0.0688518
chr19	34091001	34101000	29	0.110159	0.0822258
chr19	34092001	34102000	29	0.11011	0.086619
chr19	34093001	34103000	32	0.111357	0.0872509
chr19	34094001	34104000	33	0.105462	0.0841906
chr19	34095001	34105000	32	0.12348	0.100247
chr19	34096001	34106000	34	0.123158	0.110446
chr19	34097001	34107000	35	0.128013	0.117809
chr19	34098001	34108000	35	0.097933	0.104162
chr19	34099001	34109000	31	0.0687679	0.0734216
chr19	34100001	34110000	37	0.051851	0.0587025
chr19	34101001	34111000	34	0.0354901	0.0574292
chr19	34102001	34112000	36	0.0481241	0.057113
chr19	34103001	34113000	41	0.0278403	0.0418937
chr19	34104001	34114000	48	0.0199116	0.0328479
chr19	34105001	34115000	47	0.0148234	0.0269679
chr19	34106001	34116000	44	0.0076562	0.0174698
chr19	34107001	34117000	43	0.00558186	0.0159103
chr19	34108001	34118000	48	0.00802077	0.0125352
chr19	34109001	34119000	48	0.0133006	0.0170329
chr19	34110001	34120000	43	0.0219184	0.0259073
chr19	34111001	34121000	47	0.0221551	0.0231707
chr19	34112001	34122000	44	0.0119058	0.0187694
chr19	34113001	34123000	38	0.0204026	0.0288476
chr19	34114001	34124000	31	0.0309009	0.0393512
chr19	34115001	34125000	30	0.0319088	0.0392208
chr19	34116001	34126000	31	0.0297403	0.0367919
chr19	34117001	34127000	29	0.0274932	0.0317726
chr19	34118001	34128000	22	0.0264164	0.0362291
chr19	34119001	34129000	28	0.0100404	0.0198911
chr19	34120001	34130000	28	0.00513796	0.014615
chr19	34121001	34131000	26	-0.011895	0.000733046
chr19	34122001	34132000	33	-0.0184257	-0.00896752
chr19	34123001	34133000	34	-0.0200454	-0.0160538
chr19	34124001	34134000	36	-0.0209135	-0.0170521
chr19	34125001	34135000	35	-0.0219439	-0.0181105
chr19	34126001	34136000	34	-0.0197989	-0.0152154
chr19	34127001	34137000	35	-0.0194574	-0.0151121
chr19	34128001	34138000	37	-0.017417	-0.0135658
chr19	34129001	34139000	32	-0.0164925	-0.0122217
chr19	34130001	34140000	34	-0.00651261	0.00187586
chr19	34131001	34141000	29	-0.00373914	0.000291883
chr19	34132001	34142000	20	0.00527386	0.0136715
chr19	34133001	34143000	20	0.0399398	0.0371242
chr19	34134001	34144000	17	0.0508274	0.0495021
chr19	34135001	34145000	17	0.0508274	0.0495021
chr19	34136001	34146000	16	0.0983362	0.0793461
chr19	34137001	34147000	14	0.113831	0.0934127
chr19	34138001	34148000	23	0.128113	0.0448982
chr19	34139001	34149000	19	0.179469	0.0544573
chr19	34140001	34150000	18	0.177342	0.0387369
chr19	34141001	34151000	18	0.177342	0.0387369
chr19	34142001	34152000	24	0.195078	0.0796648
chr19	34143001	34153000	23	0.195882	0.0753131
chr19	34144001	34154000	30	0.20313	0.105083
chr19	34145001	34155000	34	0.205821	0.114174
chr19	34146001	34156000	37	0.175982	0.101098
chr19	34147001	34157000	41	0.180515	0.110425
chr19	34148001	34158000	33	0.190094	0.161703
chr19	34149001	34159000	36	0.190485	0.156204
chr19	34150001	34160000	36	0.198346	0.170508
chr19	34151001	34161000	36	0.198346	0.170508
chr19	34152001	34162000	30	0.19366	0.16412
chr19	34153001	34163000	29	0.192629	0.160175
chr19	34154001	34164000	25	0.181985	0.145333
chr19	34155001	34165000	26	0.145527	0.107912
chr19	34156001	34166000	26	0.156876	0.107645
chr19	34157001	34167000	26	0.131674	0.0793676
chr19	34158001	34168000	25	0.112165	0.0656997
chr19	34159001	34169000	28	0.100696	0.0627978
chr19	34160001	34170000	31	0.0864931	0.0497534
chr19	34161001	34171000	37	0.0778999	0.0419017
chr19	34162001	34172000	42	0.0908807	0.0542832
chr19	34163001	34173000	45	0.0878746	0.0533399
chr19	34164001	34174000	46	0.0719149	0.0434556
chr19	34165001	34175000	47	0.0861691	0.0652523
chr19	34166001	34176000	44	0.0827305	0.0627416
chr19	34167001	34177000	42	0.0981753	0.078843
chr19	34168001	34178000	40	0.0978997	0.0792962
chr19	34169001	34179000	40	0.104438	0.0867018
chr19	34170001	34180000	37	0.0999606	0.0822846
chr19	34171001	34181000	35	0.129469	0.107843
chr19	34172001	34182000	36	0.17218	0.134472
chr19	34173001	34183000	36	0.176353	0.136118
chr19	34174001	34184000	41	0.174841	0.126317
chr19	34175001	34185000	40	0.168996	0.113732
chr19	34176001	34186000	48	0.156993	0.126496
chr19	34177001	34187000	50	0.145806	0.118772
chr19	34178001	34188000	54	0.14419	0.112758
chr19	34179001	34189000	53	0.139353	0.104965
chr19	34180001	34190000	57	0.147468	0.111195
chr19	34181001	34191000	61	0.160718	0.11717
chr19	34182001	34192000	59	0.127463	0.094675
chr19	34183001	34193000	58	0.125303	0.0923493
chr19	34184001	34194000	51	0.150141	0.109073
chr19	34185001	34195000	46	0.154241	0.113536
chr19	34186001	34196000	39	0.162301	0.0947318
chr19	34187001	34197000	36	0.159365	0.0883474
chr19	34188001	34198000	32	0.161712	0.094693
chr19	34189001	34199000	27	0.17019	0.105804
chr19	34190001	34200000	21	0.184151	0.123257
chr19	34191001	34201000	18	0.128226	0.101967
chr19	34192001	34202000	19	0.14246	0.126062
chr19	34193001	34203000	22	0.142467	0.120653
chr19	34194001	34204000	28	0.0833969	0.0869931
chr19	34195001	34205000	34	0.106787	0.0920075
chr19	34196001	34206000	35	0.151455	0.109815
chr19	34197001	34207000	40	0.141095	0.100032
chr19	34198001	34208000	42	0.138437	0.0960553
chr19	34199001	34209000	50	0.13585	0.0959556
chr19	34200001	34210000	55	0.120788	0.0834779
chr19	34201001	34211000	57	0.1119	0.0707937
chr19	34202001	34212000	54	0.108265	0.0606303
chr19	34203001	34213000	50	0.10775	0.0604381
chr19	34204001	34214000	43	0.12617	0.0763571
chr19	34205001	34215000	39	0.104672	0.0643394
chr19	34206001	34216000	37	0.0616003	0.0477091
chr19	34207001	34217000	35	0.0936581	0.063573
chr19	34208001	34218000	38	0.102354	0.0663148
chr19	34209001	34219000	33	0.100235	0.0600341
chr19	34210001	34220000	29	0.122761	0.0758184
chr19	34211001	34221000	24	0.14501	0.0957732
chr19	34212001	34222000	24	0.17997	0.127515
chr19	34213001	34223000	25	0.182155	0.130582
chr19	34214001	34224000	29	0.161449	0.102432
chr19	34215001	34225000	27	0.176063	0.113044
chr19	34216001	34226000	26	0.185959	0.119756
chr19	34217001	34227000	29	0.151026	0.0972145
chr19	34218001	34228000	24	0.150593	0.103803
chr19	34219001	34229000	28	0.130864	0.0786957
chr19	34220001	34230000	28	0.111325	0.062326
chr19	34221001	34231000	30	0.090588	0.0502171
chr19	34222001	34232000	29	0.0475283	0.0252215
chr19	34223001	34233000	30	0.0499945	0.0277493
chr19	34224001	34234000	31	0.0347993	0.0248974
chr19	34225001	34235000	35	0.0342733	0.0284309
chr19	34226001	34236000	49	0.0471722	0.0373614
chr19	34227001	34237000	49	0.0385918	0.0306273
chr19	34228001	34238000	52	0.0383503	0.0306645
chr19	34229001	34239000	49	0.0404951	0.0332887
chr19	34230001	34240000	52	0.0352739	0.0274983
chr19	34231001	34241000	52	0.0437096	0.0335621
chr19	34232001	34242000	60	0.0496252	0.0391668
chr19	34233001	34243000	60	0.0440971	0.0366077
chr19	34234001	34244000	59	0.0416053	0.0340803
chr19	34235001	34245000	58	0.0534279	0.0411822
chr19	34236001	34246000	50	0.0620833	0.0415734
chr19	34237001	34247000	58	0.113786	0.0845109
chr19	34238001	34248000	66	0.108432	0.0799104
chr19	34239001	34249000	75	0.114266	0.0865418
chr19	34240001	34250000	76	0.13409	0.107802
chr19	34241001	34251000	74	0.133027	0.104669
chr19	34242001	34252000	68	0.137328	0.106774
chr19	34243001	34253000	71	0.156845	0.126806
chr19	34244001	34254000	68	0.166648	0.139486
chr19	34245001	34255000	68	0.163664	0.136385
chr19	34246001	34256000	71	0.159903	0.132269
chr19	34247001	34257000	71	0.157281	0.136119
chr19	34248001	34258000	70	0.183518	0.159414
chr19	34249001	34259000	65	0.20625	0.178146
chr19	34250001	34260000	67	0.220662	0.189392
chr19	34251001	34261000	68	0.242066	0.210702
chr19	34252001	34262000	69	0.260026	0.226516
chr19	34253001	34263000	64	0.267817	0.229691
chr19	34254001	34264000	65	0.268274	0.231211
chr19	34255001	34265000	63	0.277133	0.240853
chr19	34256001	34266000	60	0.302448	0.276577
chr19	34257001	34267000	48	0.337528	0.30594
chr19	34258001	34268000	41	0.369971	0.332169
chr19	34259001	34269000	38	0.412625	0.371704
chr19	34260001	34270000	30	0.4148	0.383075
chr19	34261001	34271000	28	0.390673	0.35212
chr19	34262001	34272000	24	0.386316	0.350741
chr19	34263001	34273000	22	0.381857	0.341946
chr19	34264001	34274000	19	0.409856	0.353564
chr19	34265001	34275000	20	0.421006	0.365465
chr19	34266001	34276000	15	0.428572	0.389157
chr19	34267001	34277000	15	0.471204	0.402108
chr19	34268001	34278000	19	0.614631	0.523155
chr19	34269001	34279000	15	0.647615	0.526173
chr19	34270001	34280000	18	0.638962	0.48099
chr19	34271001	34281000	19	0.668562	0.53395
chr19	34272001	34282000	20	0.659602	0.505562
chr19	34273001	34283000	25	0.625066	0.477611
chr19	34274001	34284000	25	0.625066	0.477611
chr19	34275001	34285000	31	0.625835	0.469391
chr19	34276001	34286000	31	0.623702	0.452532
chr19	34277001	34287000	32	0.63695	0.467566
chr19	34278001	34288000	29	0.582855	0.379425
chr19	34279001	34289000	31	0.572918	0.380191
chr19	34280001	34290000	30	0.553103	0.380196
chr19	34281001	34291000	29	0.525948	0.350262
chr19	34282001	34292000	30	0.525536	0.344311
chr19	34283001	34293000	29	0.509757	0.319642
chr19	34284001	34294000	31	0.502968	0.314918
chr19	34285001	34295000	23	0.435555	0.261947
chr19	34286001	34296000	25	0.427356	0.250104
chr19	34287001	34297000	22	0.303044	0.18448
chr19	34288001	34298000	19	0.260326	0.173014
chr19	34289001	34299000	17	0.186053	0.157772
chr19	34290001	34300000	17	0.164259	0.137135
chr19	34291001	34301000	21	0.133384	0.119694
chr19	34292001	34302000	28	0.102916	0.116251
chr19	34293001	34303000	30	0.138713	0.124284
chr19	34294001	34304000	37	0.115635	0.102979
chr19	34295001	34305000	41	0.128153	0.105029
chr19	34296001	34306000	39	0.128947	0.106214
chr19	34297001	34307000	40	0.12028	0.0998872
chr19	34298001	34308000	39	0.120405	0.100581
chr19	34299001	34309000	39	0.113759	0.0930264
chr19	34300001	34310000	39	0.114954	0.0932822
chr19	34301001	34311000	43	0.129138	0.101003
chr19	34302001	34312000	37	0.14002	0.0979878
chr19	34303001	34313000	36	0.111675	0.0781711
chr19	34304001	34314000	38	0.101385	0.0742405
chr19	34305001	34315000	35	0.0881084	0.0673479
chr19	34306001	34316000	37	0.0899531	0.0734172
chr19	34307001	34317000	37	0.114608	0.0965826
chr19	34308001	34318000	39	0.125235	0.10052
chr19	34309001	34319000	41	0.146922	0.114066
chr19	34310001	34320000	44	0.176176	0.130088
chr19	34311001	34321000	37	0.172273	0.124923
chr19	34312001	34322000	36	0.184352	0.136955
chr19	34313001	34323000	32	0.190371	0.139457
chr19	34314001	34324000	24	0.238636	0.180192
chr19	34315001	34325000	28	0.204037	0.156701
chr19	34316001	34326000	27	0.205046	0.151786
chr19	34317001	34327000	33	0.162065	0.102273
chr19	34318001	34328000	32	0.157468	0.101979
chr19	34319001	34329000	33	0.123588	0.0755767
chr19	34320001	34330000	28	0.0744544	0.0500913
chr19	34321001	34331000	30	0.076897	0.0628757
chr19	34322001	34332000	33	0.0524935	0.0364586
chr19	34323001	34333000	34	0.0523072	0.0330132
chr19	34324001	34334000	31	0.0357525	0.0219025
chr19	34325001	34335000	26	0.0407099	0.0224579
chr19	34326001	34336000	28	0.0553673	0.0476237
chr19	34327001	34337000	20	0.0755838	0.0638733
chr19	34328001	34338000	32	0.00430323	0.0214193
chr19	34329001	34339000	29	0.00578215	0.0253304
chr19	34330001	34340000	29	0.00578215	0.0253304
chr19	34331001	34341000	29	0.0212038	0.0280267
chr19	34332001	34342000	29	0.0302467	0.0402149
chr19	34333001	34343000	34	0.0280468	0.046126
chr19	34334001	34344000	38	0.0270555	0.0452196
chr19	34335001	34345000	42	0.0371174	0.0565878
chr19	34336001	34346000	44	0.0253842	0.0449328
chr19	34337001	34347000	55	0.0237795	0.0460509
chr19	34338001	34348000	49	0.0629342	0.0850608
chr19	34339001	34349000	51	0.068378	0.0885154
chr19	34340001	34350000	63	0.0608183	0.0775635
chr19	34341001	34351000	62	0.0600702	0.077955
chr19	34342001	34352000	62	0.0583832	0.0800172
chr19	34343001	34353000	59	0.0757809	0.0967621
chr19	34344001	34354000	67	0.0829906	0.0978848
chr19	34345001	34355000	68	0.0779871	0.0892843
chr19	34346001	34356000	66	0.0907096	0.0930519
chr19	34347001	34357000	59	0.122086	0.113601
chr19	34348001	34358000	54	0.119925	0.108315
chr19	34349001	34359000	53	0.120462	0.10954
chr19	34350001	34360000	44	0.142179	0.124986
chr19	34351001	34361000	41	0.142037	0.121786
chr19	34352001	34362000	36	0.161535	0.13125
chr19	34353001	34363000	32	0.149715	0.115377
chr19	34354001	34364000	21	0.18953	0.150908
chr19	34355001	34365000	16	0.225464	0.187355
chr19	34356001	34366000	15	0.227585	0.172893
chr19	34357001	34367000	13	0.227126	0.154332
chr19	34358001	34368000	13	0.229971	0.132866
chr19	34359001	34369000	14	0.309111	0.145625
chr19	34360001	34370000	13	0.333263	0.169414
chr19	34361001	34371000	14	0.268502	0.155696
chr19	34362001	34372000	19	0.212879	0.138509
chr19	34363001	34373000	21	0.224068	0.149452
chr19	34364001	34374000	23	0.192261	0.137213
chr19	34365001	34375000	27	0.162199	0.118952
chr19	34366001	34376000	24	0.163202	0.124716
chr19	34367001	34377000	22	0.142653	0.111977
chr19	34368001	34378000	22	0.132803	0.101145
chr19	34369001	34379000	20	0.102311	0.0815081
chr19	34370001	34380000	20	0.0980935	0.0710904
chr19	34371001	34381000	19	0.106509	0.076024
chr19	34372001	34382000	15	0.0893287	0.0681603
chr19	34373001	34383000	15	0.0647306	0.0395475
chr19	34374001	34384000	15	0.0333973	0.0211216
chr19	34375001	34385000	14	0.0486056	0.0395165
chr19	34376001	34386000	15	0.0481337	0.0395817
chr19	34377001	34387000	17	0.0888391	0.0799974
chr19	34378001	34388000	19	0.0956064	0.100367
chr19	34379001	34389000	24	0.0874601	0.0854828
chr19	34380001	34390000	26	0.088047	0.0805864
chr19	34381001	34391000	26	0.088047	0.0805864
chr19	34382001	34392000	28	0.0910517	0.0811882
chr19	34383001	34393000	26	0.0977915	0.084448
chr19	34384001	34394000	24	0.0958132	0.0830325
chr19	34385001	34395000	21	0.0934142	0.0809788
chr19	34386001	34396000	20	0.0962634	0.0830031
chr19	34387001	34397000	20	0.0562149	0.0522602
chr19	34388001	34398000	17	0.0537254	0.0375741
chr19	34389001	34399000	11	0.063262	0.0442396
chr19	34390001	34400000	7	0.05976	0.0602484
chr19	34391001	34401000	7	0.05976	0.0602484
chr19	34392001	34402000	7	0.0642216	0.0518436
chr19	34393001	34403000	8	0.0507373	0.0440408
chr19	34394001	34404000	7	0.056266	0.0482591
chr19	34395001	34405000	7	0.056266	0.0482591
chr19	34396001	34406000	8	0.0447662	0.0409044
chr19	34397001	34407000	7	0.026506	0.0236118
chr19	34398001	34408000	7	0.0305095	0.027575
chr19	34399001	34409000	10	0.0395124	0.0605734
chr19	34400001	34410000	10	0.0395124	0.0605734
chr19	34401001	34411000	12	0.0408027	0.0536807
chr19	34402001	34412000	12	0.0303008	0.048034
chr19	34403001	34413000	15	0.0392161	0.0512219
chr19	34404001	34414000	21	0.0843141	0.0736757
chr19	34405001	34415000	26	0.154521	0.122146
chr19	34406001	34416000	26	0.181286	0.139117
chr19	34407001	34417000	27	0.195563	0.153288
chr19	34408001	34418000	32	0.264225	0.199365
chr19	34409001	34419000	33	0.262605	0.203655
chr19	34410001	34420000	38	0.270935	0.205926
chr19	34411001	34421000	37	0.284047	0.222687
chr19	34412001	34422000	35	0.310506	0.248535
chr19	34413001	34423000	32	0.336442	0.264849
chr19	34414001	34424000	31	0.347417	0.290043
chr19	34415001	34425000	26	0.345465	0.283182
chr19	34416001	34426000	27	0.320514	0.253421
chr19	34417001	34427000	29	0.293408	0.222827
chr19	34418001	34428000	24	0.229989	0.172883
chr19	34419001	34429000	26	0.201106	0.13789
chr19	34420001	34430000	23	0.158169	0.109134
chr19	34421001	34431000	28	0.114037	0.0749738
chr19	34422001	34432000	34	0.139819	0.0854531
chr19	34423001	34433000	43	0.195526	0.12576
chr19	34424001	34434000	42	0.172028	0.103657
chr19	34425001	34435000	52	0.229666	0.15059
chr19	34426001	34436000	51	0.235128	0.155106
chr19	34427001	34437000	51	0.271184	0.180022
chr19	34428001	34438000	51	0.272202	0.180588
chr19	34429001	34439000	46	0.288835	0.195236
chr19	34430001	34440000	58	0.275694	0.207227
chr19	34431001	34441000	62	0.261107	0.2012
chr19	34432001	34442000	57	0.25948	0.196853
chr19	34433001	34443000	52	0.240369	0.18201
chr19	34434001	34444000	55	0.236042	0.178611
chr19	34435001	34445000	47	0.19153	0.137788
chr19	34436001	34446000	51	0.191923	0.141434
chr19	34437001	34447000	51	0.170057	0.13074
chr19	34438001	34448000	56	0.173139	0.132539
chr19	34439001	34449000	60	0.187781	0.148042
chr19	34440001	34450000	48	0.161205	0.122243
chr19	34441001	34451000	46	0.170048	0.129163
chr19	34442001	34452000	48	0.198097	0.146796
chr19	34443001	34453000	47	0.238785	0.17747
chr19	34444001	34454000	44	0.292546	0.224
chr19	34445001	34455000	49	0.295271	0.237291
chr19	34446001	34456000	49	0.305778	0.239165
chr19	34447001	34457000	48	0.304462	0.237767
chr19	34448001	34458000	43	0.311965	0.24589
chr19	34449001	34459000	38	0.31384	0.240853
chr19	34450001	34460000	41	0.303125	0.234217
chr19	34451001	34461000	39	0.320494	0.25269
chr19	34452001	34462000	40	0.2942	0.229943
chr19	34453001	34463000	42	0.244051	0.179908
chr19	34454001	34464000	43	0.189934	0.141187
chr19	34455001	34465000	43	0.18613	0.141618
chr19	34456001	34466000	41	0.199884	0.169508
chr19	34457001	34467000	39	0.195781	0.165536
chr19	34458001	34468000	44	0.183373	0.157193
chr19	34459001	34469000	48	0.181592	0.152593
chr19	34460001	34470000	44	0.18908	0.156652
chr19	34461001	34471000	44	0.19781	0.159371
chr19	34462001	34472000	42	0.207902	0.162682
chr19	34463001	34473000	38	0.216521	0.174837
chr19	34464001	34474000	37	0.205484	0.167165
chr19	34465001	34475000	30	0.184312	0.142193
chr19	34466001	34476000	31	0.11808	0.0862802
chr19	34467001	34477000	39	0.0996871	0.071901
chr19	34468001	34478000	33	0.104312	0.0726065
chr19	34469001	34479000	30	0.0916954	0.0638889
chr19	34470001	34480000	29	0.0924615	0.0636202
chr19	34471001	34481000	23	0.0617657	0.0392348
chr19	34472001	34482000	20	0.0390261	0.0270822
chr19	34473001	34483000	27	0.0442153	0.0364034
chr19	34474001	34484000	29	0.0305115	0.0269225
chr19	34475001	34485000	36	0.0270484	0.0282247
chr19	34476001	34486000	36	0.0282181	0.0292033
chr19	34477001	34487000	32	0.0275585	0.0305006
chr19	34478001	34488000	38	0.034303	0.0315477
chr19	34479001	34489000	41	0.039036	0.0366824
chr19	34480001	34490000	47	0.04428	0.0412356
chr19	34481001	34491000	52	0.0452531	0.0385651
chr19	34482001	34492000	59	0.0416143	0.0368945
chr19	34483001	34493000	64	0.0569023	0.0460297
chr19	34484001	34494000	60	0.0609215	0.0484682
chr19	34485001	34495000	58	0.0782539	0.0581334
chr19	34486001	34496000	58	0.0796707	0.0572935
chr19	34487001	34497000	56	0.0813998	0.0560899
chr19	34488001	34498000	59	0.080511	0.0562574
chr19	34489001	34499000	58	0.093065	0.0622225
chr19	34490001	34500000	55	0.115462	0.0749326
chr19	34491001	34501000	50	0.119443	0.0810796
chr19	34492001	34502000	46	0.131076	0.0819884
chr19	34493001	34503000	35	0.1327	0.0726467
chr19	34494001	34504000	39	0.129559	0.0731759
chr19	34495001	34505000	43	0.113155	0.0633722
chr19	34496001	34506000	48	0.102883	0.0603422
chr19	34497001	34507000	51	0.118279	0.083069
chr19	34498001	34508000	49	0.13727	0.102857
chr19	34499001	34509000	53	0.114903	0.0909531
chr19	34500001	34510000	58	0.0936991	0.0769822
chr19	34501001	34511000	64	0.103038	0.0833548
chr19	34502001	34512000	68	0.0990812	0.08515
chr19	34503001	34513000	72	0.100089	0.0817835
chr19	34504001	34514000	75	0.125912	0.0977342
chr19	34505001	34515000	68	0.130679	0.102357
chr19	34506001	34516000	63	0.148444	0.115484
chr19	34507001	34517000	64	0.1414	0.0940815
chr19	34508001	34518000	70	0.210756	0.127648
chr19	34509001	34519000	69	0.23036	0.125127
chr19	34510001	34520000	68	0.259718	0.132787
chr19	34511001	34521000	65	0.265436	0.127994
chr19	34512001	34522000	66	0.301865	0.119283
chr19	34513001	34523000	69	0.295526	0.114693
chr19	34514001	34524000	63	0.321737	0.125925
chr19	34515001	34525000	65	0.321778	0.122121
chr19	34516001	34526000	65	0.332616	0.129254
chr19	34517001	34527000	72	0.313536	0.106649
chr19	34518001	34528000	68	0.213464	0.0471578
chr19	34519001	34529000	69	0.207895	0.0466823
chr19	34520001	34530000	68	0.188542	0.0300432
chr19	34521001	34531000	67	0.187781	0.0265395
chr19	34522001	34532000	62	0.192504	0.0277944
chr19	34523001	34533000	57	0.245292	0.0405752
chr19	34524001	34534000	54	0.138313	0.0112817
chr19	34525001	34535000	54	0.145588	0.0161939
chr19	34526001	34536000	52	0.0933828	-0.00437952
chr19	34527001	34537000	41	0.161935	0.0283146
chr19	34528001	34538000	35	0.175895	0.0443893
chr19	34529001	34539000	29	0.200207	0.062672
chr19	34530001	34540000	25	0.229209	0.0858748
chr19	34531001	34541000	25	0.245477	0.112904
chr19	34532001	34542000	26	0.259536	0.149742
chr19	34533001	34543000	23	0.216197	0.137063
chr19	34534001	34544000	26	0.178951	0.119271
chr19	34535001	34545000	24	0.159945	0.107182
chr19	34536001	34546000	26	0.16533	0.119079
chr19	34537001	34547000	26	0.14934	0.111543
chr19	34538001	34548000	25	0.137963	0.112438
chr19	34539001	34549000	29	0.116035	0.0825898
chr19	34540001	34550000	36	0.0852742	0.059594
chr19	34541001	34551000	39	0.0552057	0.0360843
chr19	34542001	34552000	47	0.0136531	0.00252401
chr19	34543001	34553000	52	0.0166373	0.00949829
chr19	34544001	34554000	54	0.0272376	0.0233194
chr19	34545001	34555000	54	0.0646364	0.0464846
chr19	34546001	34556000	59	0.0626595	0.0570537
chr19	34547001	34557000	60	0.050233	0.0490318
chr19	34548001	34558000	63	0.0529583	0.0459019
chr19	34549001	34559000	64	0.0569242	0.0461843
chr19	34550001	34560000	59	0.0720104	0.051188
chr19	34551001	34561000	55	0.0855569	0.0577368
chr19	34552001	34562000	51	0.116939	0.0657023
chr19	34553001	34563000	53	0.124411	0.0507568
chr19	34554001	34564000	53	0.112806	0.0361662
chr19	34555001	34565000	52	0.0328029	0.0144515
chr19	34556001	34566000	44	-0.00623574	-0.0130127
chr19	34557001	34567000	42	-0.00971345	-0.0104217
chr19	34558001	34568000	38	-0.00905327	-0.00920042
chr19	34559001	34569000	33	-0.0088487	-0.00879535
chr19	34560001	34570000	32	0.0849948	0.0127704
chr19	34561001	34571000	35	0.0860811	0.0206099
chr19	34562001	34572000	27	0.14055	0.0341275
chr19	34563001	34573000	18	0.16693	0.0593837
chr19	34564001	34574000	14	0.160539	0.0820287
chr19	34565001	34575000	15	0.152646	0.0779583
chr19	34566001	34576000	17	0.150535	0.0836215
chr19	34567001	34577000	18	0.116595	0.0610555
chr19	34568001	34578000	21	0.11168	0.0778767
chr19	34569001	34579000	21	0.107701	0.080951
chr19	34570001	34580000	21	0.0443785	0.0557841
chr19	34571001	34581000	19	0.0477085	0.0544611
chr19	34572001	34582000	19	0.0477085	0.0544611
chr19	34573001	34583000	20	0.0469121	0.0491144
chr19	34574001	34584000	22	0.0449375	0.049039
chr19	34575001	34585000	22	0.041511	0.0452684
chr19	34576001	34586000	21	0.0350037	0.0375406
chr19	34577001	34587000	18	0.0453564	0.0509191
chr19	34578001	34588000	15	0.0286838	0.023848
chr19	34579001	34589000	14	0.0258526	0.0217881
chr19	34580001	34590000	13	0.0561181	0.0355973
chr19	34581001	34591000	15	0.0373714	0.0243095
chr19	34582001	34592000	19	0.0359429	0.0274907
chr19	34583001	34593000	22	0.031562	0.0279615
chr19	34584001	34594000	28	0.0576122	0.0446567
chr19	34585001	34595000	27	0.062027	0.0489988
chr19	34586001	34596000	27	0.0723226	0.060078
chr19	34587001	34597000	32	0.0729739	0.067251
chr19	34588001	34598000	33	0.0720502	0.0663628
chr19	34589001	34599000	35	0.0667284	0.0608407
chr19	34590001	34600000	38	0.050092	0.0479343
chr19	34591001	34601000	37	0.104281	0.0836035
chr19	34592001	34602000	39	0.10458	0.0893259
chr19	34593001	34603000	61	0.131229	0.116653
chr19	34594001	34604000	54	0.140369	0.126208
chr19	34595001	34605000	54	0.14416	0.128922
chr19	34596001	34606000	52	0.142344	0.127685
chr19	34597001	34607000	49	0.153544	0.131746
chr19	34598001	34608000	48	0.169655	0.145387
chr19	34599001	34609000	49	0.181455	0.154081
chr19	34600001	34610000	47	0.210855	0.17948
chr19	34601001	34611000	47	0.176738	0.163793
chr19	34602001	34612000	43	0.195507	0.175806
chr19	34603001	34613000	20	0.269893	0.227407
chr19	34604001	34614000	19	0.26917	0.219456
chr19	34605001	34615000	18	0.28211	0.221415
chr19	34606001	34616000	21	0.27498	0.216117
chr19	34607001	34617000	21	0.242095	0.21016
chr19	34608001	34618000	22	0.205647	0.191413
chr19	34609001	34619000	22	0.188667	0.188063
chr19	34610001	34620000	22	0.176094	0.165588
chr19	34611001	34621000	22	0.191184	0.16959
chr19	34612001	34622000	20	0.194074	0.166077
chr19	34613001	34623000	21	0.191	0.167334
chr19	34614001	34624000	27	0.271624	0.206202
chr19	34615001	34625000	32	0.333293	0.264745
chr19	34616001	34626000	35	0.364761	0.289564
chr19	34617001	34627000	40	0.422819	0.346087
chr19	34618001	34628000	44	0.420823	0.331844
chr19	34619001	34629000	41	0.445733	0.345463
chr19	34620001	34630000	41	0.455722	0.365574
chr19	34621001	34631000	43	0.449705	0.369083
chr19	34622001	34632000	47	0.439173	0.358467
chr19	34623001	34633000	48	0.445017	0.361258
chr19	34624001	34634000	43	0.464474	0.37785
chr19	34625001	34635000	44	0.432077	0.31463
chr19	34626001	34636000	42	0.402641	0.293173
chr19	34627001	34637000	38	0.333226	0.233539
chr19	34628001	34638000	33	0.365733	0.257674
chr19	34629001	34639000	34	0.352541	0.249803
chr19	34630001	34640000	39	0.321234	0.217606
chr19	34631001	34641000	38	0.338297	0.22963
chr19	34632001	34642000	42	0.379319	0.270676
chr19	34633001	34643000	42	0.399075	0.287542
chr19	34634001	34644000	44	0.399874	0.292033
chr19	34635001	34645000	42	0.409675	0.326509
chr19	34636001	34646000	42	0.407146	0.307038
chr19	34637001	34647000	42	0.427239	0.327523
chr19	34638001	34648000	42	0.408391	0.316416
chr19	34639001	34649000	41	0.419462	0.324375
chr19	34640001	34650000	35	0.409915	0.346413
chr19	34641001	34651000	35	0.392381	0.329143
chr19	34642001	34652000	28	0.361564	0.288354
chr19	34643001	34653000	27	0.353366	0.265993
chr19	34644001	34654000	25	0.338321	0.242713
chr19	34645001	34655000	24	0.342619	0.241209
chr19	34646001	34656000	21	0.373047	0.279473
chr19	34647001	34657000	21	0.335586	0.225691
chr19	34648001	34658000	22	0.330173	0.209231
chr19	34649001	34659000	23	0.326715	0.197853
chr19	34650001	34660000	24	0.330429	0.18774
chr19	34651001	34661000	30	0.305785	0.18383
chr19	34652001	34662000	35	0.263491	0.172096
chr19	34653001	34663000	34	0.239993	0.145813
chr19	34654001	34664000	38	0.203757	0.12156
chr19	34655001	34665000	38	0.165143	0.0907661
chr19	34656001	34666000	40	0.154478	0.0859897
chr19	34657001	34667000	40	0.162199	0.0999533
chr19	34658001	34668000	43	0.171199	0.114498
chr19	34659001	34669000	43	0.169982	0.11762
chr19	34660001	34670000	44	0.219481	0.148726
chr19	34661001	34671000	37	0.173117	0.115007
chr19	34662001	34672000	32	0.191418	0.116212
chr19	34663001	34673000	32	0.182348	0.120213
chr19	34664001	34674000	27	0.190026	0.127429
chr19	34665001	34675000	24	0.21513	0.146877
chr19	34666001	34676000	25	0.228577	0.165511
chr19	34667001	34677000	23	0.221935	0.149264
chr19	34668001	34678000	20	0.196791	0.11928
chr19	34669001	34679000	22	0.193035	0.104771
chr19	34670001	34680000	20	0.0598453	0.0374472
chr19	34671001	34681000	22	0.0693291	0.050944
chr19	34672001	34682000	26	0.0871523	0.0564028
chr19	34673001	34683000	28	0.0982251	0.0668917
chr19	34674001	34684000	29	0.186707	0.119089
chr19	34675001	34685000	29	0.186707	0.119089
chr19	34676001	34686000	26	0.190255	0.110217
chr19	34677001	34687000	28	0.181002	0.100165
chr19	34678001	34688000	32	0.190745	0.106556
chr19	34679001	34689000	29	0.197093	0.117541
chr19	34680001	34690000	29	0.240982	0.145169
chr19	34681001	34691000	24	0.26762	0.163006
chr19	34682001	34692000	19	0.305181	0.180039
chr19	34683001	34693000	14	0.380368	0.199268
chr19	34684001	34694000	14	0.233454	0.123765
chr19	34685001	34695000	16	0.282436	0.148591
chr19	34686001	34696000	17	0.279274	0.155917
chr19	34687001	34697000	16	0.307438	0.186231
chr19	34688001	34698000	14	0.452688	0.2308
chr19	34689001	34699000	20	0.356994	0.157431
chr19	34690001	34700000	23	0.272317	0.110238
chr19	34691001	34701000	28	0.233956	0.0849731
chr19	34692001	34702000	31	0.218575	0.0814366
chr19	34693001	34703000	37	0.173563	0.0732143
chr19	34694001	34704000	38	0.145977	0.0569432
chr19	34695001	34705000	38	0.106625	0.0427673
chr19	34696001	34706000	37	0.108492	0.0442079
chr19	34697001	34707000	39	0.092793	0.0338195
chr19	34698001	34708000	40	0.0426004	0.0213183
chr19	34699001	34709000	37	0.0829446	0.0444417
chr19	34700001	34710000	36	0.123538	0.0705086
chr19	34701001	34711000	32	0.13521	0.083429
chr19	34702001	34712000	30	0.197334	0.111016
chr19	34703001	34713000	26	0.283173	0.144709
chr19	34704001	34714000	25	0.314427	0.151634
chr19	34705001	34715000	23	0.338237	0.160208
chr19	34706001	34716000	25	0.433938	0.201187
chr19	34707001	34717000	22	0.53875	0.261523
chr19	34708001	34718000	24	0.649657	0.395101
chr19	34709001	34719000	22	0.65155	0.409978
chr19	34710001	34720000	18	0.665693	0.446958
chr19	34711001	34721000	17	0.671841	0.474709
chr19	34712001	34722000	20	0.592037	0.405225
chr19	34713001	34723000	18	0.592574	0.416008
chr19	34714001	34724000	17	0.587085	0.442826
chr19	34715001	34725000	17	0.587085	0.442826
chr19	34716001	34726000	14	0.542252	0.424052
chr19	34717001	34727000	13	0.522187	0.398927
chr19	34718001	34728000	6	0.280653	0.180156
chr19	34719001	34729000	6	0.279341	0.130391
chr19	34720001	34730000	8	0.32335	0.165819
chr19	34721001	34731000	8	0.32335	0.165819
chr19	34722001	34732000	4	0.336274	0.121516
chr19	34723001	34733000	5	0.303383	0.0964577
chr19	34724001	34734000	5	0.415522	0.191864
chr19	34725001	34735000	5	0.415522	0.191864
chr19	34726001	34736000	5	0.415522	0.191864
chr19	34727001	34737000	9	0.398398	0.241842
chr19	34728001	34738000	10	0.363608	0.224609
chr19	34729001	34739000	9	0.36945	0.255396
chr19	34730001	34740000	10	0.33873	0.272206
chr19	34731001	34741000	12	0.324679	0.266185
chr19	34732001	34742000	13	0.319107	0.251516
chr19	34733001	34743000	19	0.306701	0.258533
chr19	34734001	34744000	29	0.287157	0.237013
chr19	34735001	34745000	35	0.279364	0.22908
chr19	34736001	34746000	44	0.270157	0.208436
chr19	34737001	34747000	50	0.234704	0.176375
chr19	34738001	34748000	54	0.246933	0.190616
chr19	34739001	34749000	60	0.249791	0.19858
chr19	34740001	34750000	65	0.245885	0.196867
chr19	34741001	34751000	64	0.246022	0.196853
chr19	34742001	34752000	72	0.249143	0.199282
chr19	34743001	34753000	71	0.248146	0.201641
chr19	34744001	34754000	61	0.24342	0.199261
chr19	34745001	34755000	61	0.249133	0.208695
chr19	34746001	34756000	57	0.252411	0.225315
chr19	34747001	34757000	49	0.275038	0.253562
chr19	34748001	34758000	45	0.267389	0.245117
chr19	34749001	34759000	40	0.261632	0.234915
chr19	34750001	34760000	34	0.265082	0.230157
chr19	34751001	34761000	36	0.259562	0.218158
chr19	34752001	34762000	27	0.257558	0.223279
chr19	34753001	34763000	21	0.254149	0.210556
chr19	34754001	34764000	21	0.241842	0.196619
chr19	34755001	34765000	15	0.217068	0.160609
chr19	34756001	34766000	11	0.200631	0.130878
chr19	34757001	34767000	10	0.147482	0.0980219
chr19	34758001	34768000	11	0.175398	0.117826
chr19	34759001	34769000	10	0.19336	0.130828
chr19	34760001	34770000	11	0.158741	0.0769696
chr19	34761001	34771000	8	0.147029	0.0679864
chr19	34762001	34772000	10	0.220485	0.102719
chr19	34763001	34773000	10	0.220485	0.102719
chr19	34764001	34774000	12	0.170959	0.0828285
chr19	34765001	34775000	16	0.11839	0.0601243
chr19	34766001	34776000	17	0.0989017	0.0456426
chr19	34767001	34777000	19	0.0844182	0.0381098
chr19	34768001	34778000	19	0.0731457	0.0303184
chr19	34769001	34779000	24	0.0577869	0.0186182
chr19	34770001	34780000	27	0.138762	0.0850623
chr19	34771001	34781000	31	0.126952	0.0797378
chr19	34772001	34782000	30	0.105158	0.0701393
chr19	34773001	34783000	32	0.105788	0.0729808
chr19	34774001	34784000	33	0.215839	0.138239
chr19	34775001	34785000	29	0.246764	0.158409
chr19	34776001	34786000	27	0.262326	0.166053
chr19	34777001	34787000	24	0.29843	0.189512
chr19	34778001	34788000	25	0.301386	0.196879
chr19	34779001	34789000	23	0.335501	0.241047
chr19	34780001	34790000	20	0.299885	0.22937
chr19	34781001	34791000	18	0.343748	0.280418
chr19	34782001	34792000	21	0.331649	0.282659
chr19	34783001	34793000	25	0.315483	0.270104
chr19	34784001	34794000	28	0.198789	0.198644
chr19	34785001	34795000	28	0.198789	0.198644
chr19	34786001	34796000	32	0.193463	0.183596
chr19	34787001	34797000	34	0.205931	0.198126
chr19	34788001	34798000	33	0.202247	0.195311
chr19	34789001	34799000	33	0.223333	0.220388
chr19	34790001	34800000	34	0.252286	0.240512
chr19	34791001	34801000	33	0.257862	0.242158
chr19	34792001	34802000	30	0.261854	0.243775
chr19	34793001	34803000	26	0.292036	0.273622
chr19	34794001	34804000	21	0.353359	0.322092
chr19	34795001	34805000	23	0.363839	0.332686
chr19	34796001	34806000	20	0.410735	0.399547
chr19	34797001	34807000	19	0.411677	0.396672
chr19	34798001	34808000	19	0.443291	0.427089
chr19	34799001	34809000	18	0.41163	0.386698
chr19	34800001	34810000	16	0.37875	0.361409
chr19	34801001	34811000	18	0.338966	0.31262
chr19	34802001	34812000	25	0.301066	0.256436
chr19	34803001	34813000	26	0.273455	0.240107
chr19	34804001	34814000	24	0.268052	0.233832
chr19	34805001	34815000	26	0.216299	0.192874
chr19	34806001	34816000	31	0.171376	0.15684
chr19	34807001	34817000	38	0.147878	0.13261
chr19	34808001	34818000	44	0.102151	0.102627
chr19	34809001	34819000	42	0.102871	0.103554
chr19	34810001	34820000	40	0.0935265	0.0978275
chr19	34811001	34821000	38	0.0938485	0.0934414
chr19	34812001	34822000	39	0.0714636	0.086855
chr19	34813001	34823000	40	0.0784872	0.092432
chr19	34814001	34824000	47	0.0918434	0.10334
chr19	34815001	34825000	48	0.0971806	0.110739
chr19	34816001	34826000	47	0.0818691	0.0974405
chr19	34817001	34827000	41	0.0751485	0.0957235
chr19	34818001	34828000	41	0.0881389	0.0972538
chr19	34819001	34829000	50	0.085018	0.0858757
chr19	34820001	34830000	50	0.085018	0.0858757
chr19	34821001	34831000	49	0.0883511	0.089028
chr19	34822001	34832000	40	0.0928064	0.0854029
chr19	34823001	34833000	36	0.0810121	0.0673722
chr19	34824001	34834000	29	0.0524002	0.0436447
chr19	34825001	34835000	24	0.0403564	0.0215257
chr19	34826001	34836000	19	0.0674819	0.0396217
chr19	34827001	34837000	17	0.0785375	0.0484526
chr19	34828001	34838000	9	0.0670185	0.0340426
chr19	34832001	34842000	2	0.311489	0.27134
chr19	34833001	34843000	2	0.311489	0.27134
chr19	34834001	34844000	2	0.311489	0.27134
chr19	34835001	34845000	2	0.311489	0.27134
chr19	34836001	34846000	2	0.311489	0.27134
chr19	34837001	34847000	4	0.307522	0.241587
chr19	34838001	34848000	8	0.226941	0.162763
chr19	34839001	34849000	9	0.224883	0.152771
chr19	34840001	34850000	11	0.165802	0.122889
chr19	34841001	34851000	14	0.150374	0.110514
chr19	34842001	34852000	15	0.103817	0.0837422
chr19	34843001	34853000	19	0.116381	0.0789395
chr19	34844001	34854000	25	0.0933197	0.0572915
chr19	34845001	34855000	33	0.0768857	0.0470547
chr19	34846001	34856000	34	0.0712577	0.044113
chr19	34847001	34857000	38	0.0903928	0.0525339
chr19	34848001	34858000	46	0.116836	0.0750844
chr19	34849001	34859000	51	0.145623	0.0967479
chr19	34850001	34860000	62	0.158593	0.110458
chr19	34851001	34861000	73	0.192117	0.139684
chr19	34852001	34862000	83	0.215843	0.159309
chr19	34853001	34863000	91	0.222856	0.163959
chr19	34854001	34864000	95	0.221358	0.161614
chr19	34855001	34865000	92	0.227298	0.170422
chr19	34856001	34866000	103	0.215265	0.158986
chr19	34857001	34867000	99	0.217291	0.158086
chr19	34858001	34868000	91	0.223701	0.15883
chr19	34859001	34869000	90	0.216444	0.145839
chr19	34860001	34870000	84	0.221125	0.14757
chr19	34861001	34871000	73	0.201549	0.126944
chr19	34862001	34872000	63	0.182245	0.115472
chr19	34863001	34873000	63	0.225188	0.165199
chr19	34864001	34874000	58	0.245575	0.196704
chr19	34865001	34875000	57	0.274577	0.222833
chr19	34866001	34876000	54	0.292865	0.234807
chr19	34867001	34877000	55	0.290621	0.230641
chr19	34868001	34878000	52	0.290031	0.23147
chr19	34869001	34879000	48	0.294709	0.245115
chr19	34870001	34880000	43	0.302756	0.245263
chr19	34871001	34881000	47	0.297478	0.211824
chr19	34872001	34882000	46	0.274413	0.186754
chr19	34873001	34883000	38	0.162464	0.0919141
chr19	34874001	34884000	45	0.141551	0.0509228
chr19	34875001	34885000	46	0.0818406	0.0116238
chr19	34876001	34886000	41	0.0631738	0.0033515
chr19	34877001	34887000	39	0.125576	0.0152594
chr19	34878001	34888000	43	0.114637	0.0107285
chr19	34879001	34889000	51	0.171573	0.0269422
chr19	34880001	34890000	58	0.18961	0.0320689
chr19	34881001	34891000	55	0.249283	0.058575
chr19	34882001	34892000	62	0.263592	0.0666346
chr19	34883001	34893000	74	0.27748	0.0866305
chr19	34884001	34894000	66	0.288626	0.0993492
chr19	34885001	34895000	69	0.312026	0.130765
chr19	34886001	34896000	76	0.338722	0.141957
chr19	34887001	34897000	83	0.315046	0.131725
chr19	34888001	34898000	83	0.327593	0.146715
chr19	34889001	34899000	79	0.318006	0.140621
chr19	34890001	34900000	74	0.31613	0.144259
chr19	34891001	34901000	70	0.300254	0.135558
chr19	34892001	34902000	61	0.300669	0.141955
chr19	34893001	34903000	45	0.309996	0.142306
chr19	34894001	34904000	41	0.32725	0.148579
chr19	34895001	34905000	35	0.298101	0.101927
chr19	34896001	34906000	26	0.191948	0.0571126
chr19	34897001	34907000	18	0.177208	0.0378909
chr19	34898001	34908000	17	0.204981	0.0248491
chr19	34899001	34909000	13	0.359715	0.102472
chr19	34900001	34910000	10	0.444615	0.130058
chr19	34901001	34911000	16	0.419987	0.144219
chr19	34902001	34912000	17	0.472276	0.178539
chr19	34903001	34913000	23	0.451059	0.154845
chr19	34904001	34914000	26	0.476508	0.17117
chr19	34905001	34915000	26	0.472814	0.171257
chr19	34906001	34916000	24	0.495047	0.18936
chr19	34907001	34917000	30	0.499786	0.188722
chr19	34908001	34918000	29	0.501782	0.190274
chr19	34909001	34919000	29	0.508383	0.192099
chr19	34910001	34920000	28	0.515537	0.20029
chr19	34911001	34921000	26	0.594546	0.262775
chr19	34912001	34922000	28	0.579814	0.240908
chr19	34913001	34923000	24	0.579948	0.257096
chr19	34914001	34924000	22	0.579288	0.269924
chr19	34915001	34925000	23	0.550269	0.266634
chr19	34916001	34926000	26	0.523389	0.234638
chr19	34917001	34927000	22	0.502749	0.222346
chr19	34918001	34928000	20	0.490462	0.210184
chr19	34919001	34929000	23	0.477292	0.179904
chr19	34920001	34930000	41	0.431386	0.183197
chr19	34921001	34931000	52	0.308674	0.0868273
chr19	34922001	34932000	73	0.22176	0.0364381
chr19	34923001	34933000	103	0.23036	0.0279145
chr19	34924001	34934000	108	0.225247	0.0253456
chr19	34925001	34935000	105	0.231159	0.0249293
chr19	34926001	34936000	102	0.236059	0.0259762
chr19	34927001	34937000	100	0.239935	0.0274153
chr19	34928001	34938000	99	0.241007	0.0280287
chr19	34929001	34939000	95	0.218565	0.0218902
chr19	34930001	34940000	78	0.127869	-0.0172397
chr19	34931001	34941000	64	0.157932	-0.00985314
chr19	34932001	34942000	41	0.306694	0.0349216
chr19	34933001	34943000	12	0.366081	0.10931
chr19	34934001	34944000	7	0.377277	0.105939
chr19	34935001	34945000	17	0.328942	0.0734997
chr19	34936001	34946000	38	0.125744	0.0151923
chr19	34937001	34947000	53	0.0976195	0.00270749
chr19	34938001	34948000	53	0.0976195	0.00270749
chr19	34939001	34949000	53	0.0976195	0.00270749
chr19	34940001	34950000	52	0.0991465	0.00374045
chr19	34941001	34951000	51	0.100705	0.00481393
chr19	34942001	34952000	50	0.0427785	-0.0120555
chr19	34943001	34953000	47	0.0420254	-0.0138103
chr19	34944001	34954000	46	0.0431557	-0.0130016
chr19	34945001	34955000	36	-0.0295525	-0.0307222
chr19	34946001	34956000	15	-0.0359306	-0.0289206
chr19	34951001	34961000	8	0.435956	0.208261
chr19	34952001	34962000	15	0.43379	0.154233
chr19	34953001	34963000	22	0.337423	0.122715
chr19	34954001	34964000	26	0.351927	0.155259
chr19	34955001	34965000	26	0.351927	0.155259
chr19	34956001	34966000	26	0.351927	0.155259
chr19	34957001	34967000	26	0.351927	0.155259
chr19	34958001	34968000	29	0.328738	0.156912
chr19	34959001	34969000	30	0.325456	0.149641
chr19	34960001	34970000	33	0.28733	0.134405
chr19	34961001	34971000	28	0.214511	0.0975314
chr19	34962001	34972000	32	0.164816	0.100008
chr19	34963001	34973000	34	0.134781	0.0988798
chr19	34964001	34974000	33	0.0839108	0.058693
chr19	34965001	34975000	39	0.0847289	0.0609827
chr19	34966001	34976000	46	0.092941	0.069338
chr19	34967001	34977000	49	0.103086	0.0809062
chr19	34968001	34978000	58	0.124111	0.0916278
chr19	34969001	34979000	67	0.116751	0.0884061
chr19	34970001	34980000	68	0.128217	0.0977242
chr19	34971001	34981000	74	0.112825	0.0874186
chr19	34972001	34982000	64	0.10169	0.0829269
chr19	34973001	34983000	55	0.111278	0.0865351
chr19	34974001	34984000	56	0.115892	0.0926342
chr19	34975001	34985000	51	0.118758	0.0949925
chr19	34976001	34986000	44	0.113463	0.0916681
chr19	34977001	34987000	41	0.103618	0.0794765
chr19	34978001	34988000	29	0.0543495	0.0480976
chr19	34979001	34989000	23	0.0577955	0.0567892
chr19	34980001	34990000	20	0.0281565	0.0333525
chr19	34981001	34991000	13	0.0806461	0.0924999
chr19	34982001	34992000	14	0.0818627	0.0911777
chr19	34983001	34993000	15	0.0826823	0.0912887
chr19	34984001	34994000	11	0.0657125	0.0935709
chr19	34985001	34995000	11	0.0577733	0.0885027
chr19	34986001	34996000	15	0.0541734	0.0644183
chr19	34987001	34997000	18	0.0351728	0.0468743
chr19	34988001	34998000	19	0.0370041	0.0472508
chr19	34989001	34999000	17	0.0231898	0.0219952
chr19	34990001	35000000	16	0.0224246	0.0215538
chr19	34991001	35001000	14	0.00885752	0.00171965
chr19	34992001	35002000	12	0.0127796	-0.00041991
chr19	34993001	35003000	11	0.000958589	-0.00889827
chr19	34994001	35004000	13	0.0711573	0.0278506
chr19	34995001	35005000	13	0.0728122	0.0205211
chr19	34996001	35006000	10	0.0847898	0.0434423
chr19	34997001	35007000	7	0.151253	0.0795657
chr19	34998001	35008000	9	0.380277	0.224869
chr19	34999001	35009000	7	0.47867	0.298393
chr19	35000001	35010000	9	0.341933	0.232357
chr19	35001001	35011000	11	0.271256	0.191297
chr19	35002001	35012000	11	0.271256	0.191297
chr19	35003001	35013000	12	0.279815	0.20703
chr19	35004001	35014000	10	0.257673	0.202442
chr19	35005001	35015000	9	0.262948	0.230766
chr19	35006001	35016000	8	0.268863	0.239563
chr19	35007001	35017000	10	0.257029	0.214696
chr19	35008001	35018000	7	0.0852137	0.0894382
chr19	35009001	35019000	7	0.0852137	0.0894382
chr19	35010001	35020000	5	0.131646	0.124721
chr19	35011001	35021000	3	0.257928	0.203515
chr19	35012001	35022000	3	0.257928	0.203515
chr19	35013001	35023000	2	0.176001	0.115228
chr19	35014001	35024000	2	0.176001	0.115228
chr19	35015001	35025000	2	0.176001	0.115228
chr19	35016001	35026000	2	0.176001	0.115228
chr19	35017001	35027000	2	0.14382	0.0819747
chr19	35018001	35028000	2	0.14382	0.0819747
chr19	35019001	35029000	3	0.121407	0.0834031
chr19	35020001	35030000	5	0.0632732	0.043504
chr19	35021001	35031000	6	0.0928405	0.0734596
chr19	35022001	35032000	7	0.0894141	0.0582065
chr19	35023001	35033000	7	0.0894141	0.0582065
chr19	35024001	35034000	9	0.0843708	0.0336109
chr19	35025001	35035000	10	0.0644799	0.0243718
chr19	35026001	35036000	10	0.0644799	0.0243718
chr19	35027001	35037000	8	0.0404555	0.00997112
chr19	35028001	35038000	9	0.0389404	0.0121249
chr19	35029001	35039000	8	0.0294719	0.00285806
chr19	35030001	35040000	6	0.0569878	0.00925899
chr19	35031001	35041000	10	-0.0227045	-0.0406446
chr19	35032001	35042000	13	-0.026744	-0.0461902
chr19	35033001	35043000	16	-0.0297092	-0.0484586
chr19	35034001	35044000	20	0.0145332	-0.019005
chr19	35035001	35045000	26	0.0132471	-0.0283956
chr19	35036001	35046000	32	0.0136166	-0.0299527
chr19	35037001	35047000	37	0.0145494	-0.0303369
chr19	35038001	35048000	48	0.0219507	-0.0293202
chr19	35039001	35049000	56	0.0176999	-0.0318051
chr19	35040001	35050000	61	0.0136472	-0.0342142
chr19	35041001	35051000	60	0.0144774	-0.0348848
chr19	35042001	35052000	56	0.0172417	-0.0333169
chr19	35043001	35053000	55	0.0349798	-0.0244217
chr19	35044001	35054000	52	0.0398425	-0.0239161
chr19	35045001	35055000	45	0.0496448	-0.0183705
chr19	35046001	35056000	44	0.0423669	-0.00871212
chr19	35047001	35057000	41	0.0569009	0.00425813
chr19	35048001	35058000	30	0.073169	0.0276764
chr19	35049001	35059000	24	0.113087	0.0733893
chr19	35050001	35060000	22	0.130548	0.105256
chr19	35051001	35061000	20	0.145803	0.145146
chr19	35052001	35062000	23	0.161315	0.151881
chr19	35053001	35063000	21	0.153298	0.149789
chr19	35054001	35064000	21	0.215234	0.185607
chr19	35055001	35065000	21	0.215234	0.185607
chr19	35056001	35066000	18	0.274718	0.232571
chr19	35057001	35067000	16	0.290355	0.237021
chr19	35058001	35068000	15	0.285269	0.226145
chr19	35059001	35069000	13	0.288748	0.218065
chr19	35060001	35070000	10	0.307664	0.258652
chr19	35061001	35071000	8	0.337089	0.280502
chr19	35062001	35072000	5	0.373933	0.330736
chr19	35063001	35073000	5	0.373933	0.330736
chr19	35064001	35074000	2	0.275652	0.255834
chr19	35065001	35075000	2	0.275652	0.255834
chr19	35091001	35101000	10	-0.0611957	-0.0611957
chr19	35092001	35102000	29	-0.0321982	-0.0548533
chr19	35093001	35103000	34	0.468452	0.0604303
chr19	35094001	35104000	38	0.437095	0.0871378
chr19	35095001	35105000	48	0.367066	0.0979199
chr19	35096001	35106000	49	0.37287	0.106162
chr19	35097001	35107000	52	0.370018	0.119701
chr19	35098001	35108000	65	0.379723	0.153459
chr19	35099001	35109000	72	0.357719	0.149918
chr19	35100001	35110000	76	0.362175	0.16217
chr19	35101001	35111000	69	0.373408	0.193764
chr19	35102001	35112000	51	0.404283	0.285217
chr19	35103001	35113000	49	0.303744	0.236841
chr19	35104001	35114000	51	0.290202	0.233976
chr19	35105001	35115000	43	0.334785	0.270172
chr19	35106001	35116000	46	0.3189	0.25524
chr19	35107001	35117000	43	0.316915	0.249269
chr19	35108001	35118000	32	0.296606	0.241452
chr19	35109001	35119000	25	0.320534	0.276289
chr19	35110001	35120000	26	0.399046	0.318525
chr19	35111001	35121000	23	0.408601	0.341252
chr19	35112001	35122000	25	0.401404	0.334619
chr19	35113001	35123000	26	0.429169	0.367098
chr19	35114001	35124000	25	0.46706	0.391417
chr19	35115001	35125000	25	0.453523	0.367998
chr19	35116001	35126000	26	0.485264	0.413719
chr19	35117001	35127000	35	0.4863	0.433318
chr19	35118001	35128000	35	0.482798	0.421168
chr19	35119001	35129000	37	0.47725	0.396882
chr19	35120001	35130000	42	0.377407	0.304756
chr19	35121001	35131000	45	0.365279	0.292002
chr19	35122001	35132000	49	0.351107	0.261608
chr19	35123001	35133000	51	0.320691	0.229351
chr19	35124001	35134000	47	0.299652	0.212299
chr19	35125001	35135000	52	0.289866	0.21463
chr19	35126001	35136000	51	0.261442	0.195377
chr19	35127001	35137000	43	0.164349	0.130785
chr19	35128001	35138000	43	0.163549	0.133929
chr19	35129001	35139000	44	0.165142	0.138779
chr19	35130001	35140000	38	0.199515	0.16163
chr19	35131001	35141000	37	0.205477	0.162042
chr19	35132001	35142000	31	0.228831	0.188678
chr19	35133001	35143000	28	0.238591	0.208092
chr19	35134001	35144000	37	0.224873	0.185812
chr19	35135001	35145000	31	0.204584	0.170122
chr19	35136001	35146000	28	0.195571	0.155843
chr19	35137001	35147000	27	0.197819	0.15906
chr19	35138001	35148000	27	0.170053	0.142473
chr19	35139001	35149000	24	0.174183	0.148153
chr19	35140001	35150000	20	0.124926	0.124982
chr19	35141001	35151000	19	0.167514	0.141502
chr19	35142001	35152000	18	0.163816	0.135673
chr19	35143001	35153000	15	0.150306	0.113523
chr19	35144001	35154000	8	0.138792	0.106471
chr19	35145001	35155000	9	0.145643	0.107118
chr19	35146001	35156000	11	0.137566	0.0942786
chr19	35147001	35157000	18	0.187522	0.121072
chr19	35148001	35158000	19	0.201741	0.124064
chr19	35149001	35159000	20	0.197331	0.121635
chr19	35150001	35160000	22	0.205011	0.13672
chr19	35151001	35161000	23	0.173176	0.121114
chr19	35152001	35162000	23	0.173176	0.121114
chr19	35153001	35163000	26	0.169566	0.113688
chr19	35154001	35164000	25	0.18205	0.12154
chr19	35155001	35165000	25	0.210225	0.133916
chr19	35156001	35166000	24	0.205869	0.141088
chr19	35157001	35167000	21	0.172318	0.113814
chr19	35158001	35168000	21	0.183946	0.123518
chr19	35159001	35169000	22	0.226745	0.147085
chr19	35160001	35170000	20	0.222222	0.133036
chr19	35161001	35171000	29	0.205542	0.129568
chr19	35162001	35172000	30	0.203837	0.128279
chr19	35163001	35173000	30	0.202988	0.135521
chr19	35164001	35174000	37	0.180994	0.0894617
chr19	35165001	35175000	46	0.143325	0.050947
chr19	35166001	35176000	53	0.13335	0.0312341
chr19	35167001	35177000	53	0.120522	0.0272107
chr19	35168001	35178000	55	0.107697	0.0153946
chr19	35169001	35179000	59	0.0704295	-0.00222377
chr19	35170001	35180000	64	0.0638264	-0.00262229
chr19	35171001	35181000	58	0.022633	-0.0173778
chr19	35172001	35182000	62	0.0215579	-0.0180049
chr19	35173001	35183000	65	0.0170086	-0.0208346
chr19	35174001	35184000	66	0.0181888	-0.0177146
chr19	35175001	35185000	61	0.0246509	-0.0117909
chr19	35176001	35186000	58	0.0361083	0.00187222
chr19	35177001	35187000	64	0.0563586	0.0177539
chr19	35178001	35188000	67	0.0602205	0.0261231
chr19	35179001	35189000	68	0.0658981	0.0384058
chr19	35180001	35190000	72	0.0654615	0.0409707
chr19	35181001	35191000	70	0.0600802	0.0389393
chr19	35182001	35192000	72	0.0611955	0.0412422
chr19	35183001	35193000	67	0.0625547	0.0414026
chr19	35184001	35194000	59	0.0731122	0.0555176
chr19	35185001	35195000	55	0.0725129	0.0596838
chr19	35186001	35196000	52	0.0735836	0.0638442
chr19	35187001	35197000	46	0.0685968	0.060168
chr19	35188001	35198000	41	0.0738037	0.0666654
chr19	35189001	35199000	38	0.0684615	0.0574928
chr19	35190001	35200000	30	0.0944677	0.0762516
chr19	35191001	35201000	31	0.104744	0.0769603
chr19	35192001	35202000	24	0.116794	0.0899821
chr19	35193001	35203000	23	0.119897	0.0958891
chr19	35194001	35204000	21	0.113739	0.0899142
chr19	35195001	35205000	19	0.131378	0.100343
chr19	35196001	35206000	18	0.132784	0.0855153
chr19	35197001	35207000	15	0.14106	0.077524
chr19	35198001	35208000	17	0.122942	0.0712135
chr19	35199001	35209000	16	0.124867	0.0818281
chr19	35200001	35210000	17	0.105891	0.0746376
chr19	35201001	35211000	18	0.0849636	0.0459266
chr19	35202001	35212000	22	0.0767429	0.0429022
chr19	35203001	35213000	24	0.0686916	0.0405111
chr19	35204001	35214000	29	0.0635453	0.0310777
chr19	35205001	35215000	33	0.0749736	0.0475644
chr19	35206001	35216000	33	0.0747263	0.0452796
chr19	35207001	35217000	35	0.0665336	0.0413233
chr19	35208001	35218000	40	0.0450943	0.0247026
chr19	35209001	35219000	42	0.0711704	0.0387554
chr19	35210001	35220000	45	0.0683208	0.0403281
chr19	35211001	35221000	44	0.077318	0.0565153
chr19	35212001	35222000	41	0.0809682	0.0599573
chr19	35213001	35223000	47	0.0994298	0.077321
chr19	35214001	35224000	45	0.104234	0.0901213
chr19	35215001	35225000	41	0.100642	0.0826118
chr19	35216001	35226000	40	0.101926	0.0853395
chr19	35217001	35227000	39	0.146515	0.115101
chr19	35218001	35228000	29	0.181224	0.155627
chr19	35219001	35229000	24	0.180782	0.155107
chr19	35220001	35230000	19	0.198469	0.166919
chr19	35221001	35231000	15	0.21663	0.176691
chr19	35222001	35232000	17	0.207123	0.164057
chr19	35223001	35233000	11	0.297858	0.180134
chr19	35224001	35234000	8	0.340426	0.203889
chr19	35225001	35235000	10	0.392966	0.272715
chr19	35226001	35236000	9	0.398769	0.308848
chr19	35227001	35237000	7	0.340374	0.245735
chr19	35228001	35238000	8	0.359593	0.271173
chr19	35229001	35239000	11	0.367521	0.231169
chr19	35230001	35240000	17	0.360448	0.231718
chr19	35231001	35241000	18	0.354158	0.216775
chr19	35232001	35242000	20	0.363667	0.203902
chr19	35233001	35243000	19	0.354604	0.19099
chr19	35234001	35244000	23	0.310683	0.184242
chr19	35235001	35245000	22	0.266597	0.15288
chr19	35236001	35246000	24	0.252203	0.144046
chr19	35237001	35247000	25	0.243669	0.139687
chr19	35238001	35248000	26	0.225398	0.133868
chr19	35239001	35249000	25	0.20195	0.121719
chr19	35240001	35250000	20	0.157334	0.0966587
chr19	35241001	35251000	19	0.160695	0.103707
chr19	35242001	35252000	16	0.161932	0.104772
chr19	35243001	35253000	19	0.181941	0.135532
chr19	35244001	35254000	15	0.188792	0.131089
chr19	35245001	35255000	15	0.181711	0.126529
chr19	35246001	35256000	15	0.19494	0.145359
chr19	35247001	35257000	16	0.202944	0.158007
chr19	35248001	35258000	15	0.19403	0.146714
chr19	35249001	35259000	13	0.200863	0.174217
chr19	35250001	35260000	12	0.190744	0.164856
chr19	35251001	35261000	16	0.194853	0.160532
chr19	35252001	35262000	20	0.179563	0.141998
chr19	35253001	35263000	20	0.155339	0.117514
chr19	35254001	35264000	21	0.153747	0.117762
chr19	35255001	35265000	22	0.146563	0.105106
chr19	35256001	35266000	22	0.1331	0.0909859
chr19	35257001	35267000	22	0.125799	0.0850805
chr19	35258001	35268000	23	0.115154	0.0774777
chr19	35259001	35269000	23	0.115154	0.0774777
chr19	35260001	35270000	24	0.120463	0.0824846
chr19	35261001	35271000	21	0.109584	0.0777163
chr19	35262001	35272000	20	0.196023	0.140809
chr19	35263001	35273000	19	0.187163	0.12806
chr19	35264001	35274000	19	0.182943	0.121078
chr19	35265001	35275000	21	0.161198	0.106345
chr19	35266001	35276000	21	0.155806	0.101668
chr19	35267001	35277000	24	0.133777	0.0745832
chr19	35268001	35278000	30	0.108106	0.0537734
chr19	35269001	35279000	35	0.0928832	0.042199
chr19	35270001	35280000	34	0.0880119	0.0376271
chr19	35271001	35281000	36	0.0757387	0.0259258
chr19	35272001	35282000	38	-0.0115806	-0.0160841
chr19	35273001	35283000	38	-0.014393	-0.0177445
chr19	35274001	35284000	37	-0.0145192	-0.0179559
chr19	35275001	35285000	34	-0.014088	-0.0185529
chr19	35276001	35286000	35	-0.0152163	-0.0196198
chr19	35277001	35287000	31	-0.0165897	-0.0204468
chr19	35278001	35288000	27	-0.0140209	-0.019499
chr19	35279001	35289000	23	-0.00707589	-0.0143983
chr19	35280001	35290000	27	-0.00928608	-0.0179667
chr19	35281001	35291000	27	-0.0126454	-0.019232
chr19	35282001	35292000	24	-0.00235678	-0.015046
chr19	35283001	35293000	21	0.00316031	-0.0129315
chr19	35284001	35294000	22	0.000173898	-0.014407
chr19	35285001	35295000	22	0.00107949	-0.0130856
chr19	35286001	35296000	21	0.00948148	-0.00491318
chr19	35287001	35297000	20	0.0122686	-0.00319262
chr19	35288001	35298000	17	0.0152646	-0.00328388
chr19	35289001	35299000	20	0.0235646	1.46981e-06
chr19	35290001	35300000	19	0.0559993	0.0275288
chr19	35291001	35301000	17	0.0724754	0.0357694
chr19	35292001	35302000	14	0.0664267	0.0320485
chr19	35293001	35303000	22	0.0875197	0.0579371
chr19	35294001	35304000	23	0.0938735	0.0595214
chr19	35295001	35305000	27	0.0787455	0.0524089
chr19	35296001	35306000	27	0.0805718	0.0512617
chr19	35297001	35307000	29	0.0796709	0.0499164
chr19	35298001	35308000	29	0.0808551	0.0495189
chr19	35299001	35309000	25	0.0806791	0.0528448
chr19	35300001	35310000	22	0.0704317	0.0432747
chr19	35301001	35311000	22	0.0704317	0.0432747
chr19	35302001	35312000	22	0.0726998	0.0400171
chr19	35303001	35313000	14	0.0268441	0.00388845
chr19	35304001	35314000	14	0.0196086	0.00456409
chr19	35305001	35315000	12	0.0379706	0.0130318
chr19	35306001	35316000	11	0.0279057	0.00604199
chr19	35307001	35317000	9	0.0210621	0.000327789
chr19	35308001	35318000	9	0.0285288	0.0167133
chr19	35309001	35319000	9	0.0285288	0.0167133
chr19	35310001	35320000	9	0.0285288	0.0167133
chr19	35311001	35321000	9	0.0285288	0.0167133
chr19	35312001	35322000	10	0.0347724	0.0257202
chr19	35313001	35323000	10	0.0347724	0.0257202
chr19	35314001	35324000	12	0.0272485	0.0142753
chr19	35315001	35325000	10	0.0181995	-0.00165505
chr19	35316001	35326000	10	0.0212664	-7.51488e-05
chr19	35317001	35327000	11	0.0187558	-0.00563157
chr19	35318001	35328000	17	0.0138959	0.000249293
chr19	35319001	35329000	17	0.0138959	0.000249293
chr19	35320001	35330000	18	0.0132577	0.00060125
chr19	35321001	35331000	18	0.0129309	0.00144687
chr19	35322001	35332000	17	0.0540324	0.0205576
chr19	35323001	35333000	23	0.0200518	-0.000125078
chr19	35324001	35334000	23	0.00580671	-0.00914449
chr19	35325001	35335000	25	0.000281885	-0.0121533
chr19	35326001	35336000	29	-0.0076181	-0.0176984
chr19	35327001	35337000	31	-0.0120142	-0.0196295
chr19	35328001	35338000	25	-0.0206611	-0.0331369
chr19	35329001	35339000	29	-0.020851	-0.0317436
chr19	35330001	35340000	30	-0.018866	-0.0296447
chr19	35331001	35341000	34	-0.00647321	-0.0179445
chr19	35332001	35342000	41	-0.0281026	-0.0295071
chr19	35333001	35343000	38	-0.0189719	-0.0224588
chr19	35334001	35344000	42	-0.00492802	-0.0142531
chr19	35335001	35345000	44	0.00188967	-0.00950279
chr19	35336001	35346000	47	0.0150812	-0.0011884
chr19	35337001	35347000	50	0.030225	0.00727986
chr19	35338001	35348000	62	0.0337588	0.0134146
chr19	35339001	35349000	62	0.0382667	0.0170648
chr19	35340001	35350000	65	0.0389698	0.0192368
chr19	35341001	35351000	63	0.0737959	0.0332036
chr19	35342001	35352000	57	0.0932023	0.0498249
chr19	35343001	35353000	56	0.0900663	0.0495012
chr19	35344001	35354000	52	0.0917661	0.0555156
chr19	35345001	35355000	49	0.0949889	0.0620285
chr19	35346001	35356000	41	0.103217	0.0706215
chr19	35347001	35357000	40	0.119753	0.0845878
chr19	35348001	35358000	30	0.150081	0.108601
chr19	35349001	35359000	31	0.149859	0.101952
chr19	35350001	35360000	32	0.165415	0.104598
chr19	35351001	35361000	32	0.103218	0.0658222
chr19	35352001	35362000	33	0.104872	0.0597755
chr19	35353001	35363000	34	0.116622	0.0662171
chr19	35354001	35364000	37	0.128691	0.0790649
chr19	35355001	35365000	39	0.130625	0.0835802
chr19	35356001	35366000	40	0.133033	0.0862759
chr19	35357001	35367000	36	0.129598	0.0837844
chr19	35358001	35368000	35	0.139442	0.0961709
chr19	35359001	35369000	31	0.160101	0.117611
chr19	35360001	35370000	27	0.172068	0.137619
chr19	35361001	35371000	29	0.185145	0.169324
chr19	35362001	35372000	30	0.196014	0.186044
chr19	35363001	35373000	31	0.184221	0.168354
chr19	35364001	35374000	30	0.165414	0.15865
chr19	35365001	35375000	30	0.170665	0.15107
chr19	35366001	35376000	34	0.147096	0.134605
chr19	35367001	35377000	36	0.126493	0.11668
chr19	35368001	35378000	42	0.0927283	0.0853049
chr19	35369001	35379000	44	0.0815271	0.0734453
chr19	35370001	35380000	53	0.052956	0.0471732
chr19	35371001	35381000	53	0.0291022	0.0282262
chr19	35372001	35382000	54	0.00539487	0.00816628
chr19	35373001	35383000	59	0.00480276	0.00806467
chr19	35374001	35384000	59	0.00657225	0.00621452
chr19	35375001	35385000	62	0.00354216	0.00468291
chr19	35376001	35386000	60	0.00370814	0.00526403
chr19	35377001	35387000	66	0.0136394	0.0161588
chr19	35378001	35388000	65	0.0216601	0.0241259
chr19	35379001	35389000	67	0.0301508	0.0295929
chr19	35380001	35390000	61	0.0530231	0.0459629
chr19	35381001	35391000	60	0.0629389	0.0518113
chr19	35382001	35392000	61	0.0715257	0.0587052
chr19	35383001	35393000	64	0.0925158	0.0720483
chr19	35384001	35394000	66	0.0812858	0.0598719
chr19	35385001	35395000	71	0.0995397	0.0726009
chr19	35386001	35396000	72	0.0996066	0.0731316
chr19	35387001	35397000	66	0.108685	0.0765788
chr19	35388001	35398000	60	0.112438	0.0755528
chr19	35389001	35399000	56	0.113331	0.0779223
chr19	35390001	35400000	57	0.134947	0.0927607
chr19	35391001	35401000	59	0.167421	0.116366
chr19	35392001	35402000	61	0.211263	0.154209
chr19	35393001	35403000	53	0.243494	0.188685
chr19	35394001	35404000	51	0.28005	0.234014
chr19	35395001	35405000	49	0.309059	0.259572
chr19	35396001	35406000	52	0.297923	0.255624
chr19	35397001	35407000	56	0.285788	0.248962
chr19	35398001	35408000	62	0.274706	0.244301
chr19	35399001	35409000	69	0.262747	0.234354
chr19	35400001	35410000	71	0.249624	0.223786
chr19	35401001	35411000	70	0.23316	0.211044
chr19	35402001	35412000	64	0.208303	0.1886
chr19	35403001	35413000	61	0.190558	0.172691
chr19	35404001	35414000	56	0.176466	0.164086
chr19	35405001	35415000	49	0.150493	0.14968
chr19	35406001	35416000	45	0.14783	0.145076
chr19	35407001	35417000	40	0.144747	0.141789
chr19	35408001	35418000	33	0.138551	0.135471
chr19	35409001	35419000	27	0.136138	0.13122
chr19	35410001	35420000	23	0.115935	0.105264
chr19	35411001	35421000	19	0.0966859	0.0847688
chr19	35412001	35422000	18	0.086378	0.0745573
chr19	35413001	35423000	17	0.0934113	0.0804322
chr19	35414001	35424000	16	0.0878692	0.0748613
chr19	35415001	35425000	13	0.0803779	0.0658402
chr19	35416001	35426000	10	0.0879132	0.0716167
chr19	35417001	35427000	8	0.0735275	0.0554634
chr19	35418001	35428000	10	0.0555505	0.0429172
chr19	35419001	35429000	12	0.0135555	0.0169119
chr19	35420001	35430000	11	-0.000206954	0.005628
chr19	35421001	35431000	12	0.0112641	0.00935229
chr19	35422001	35432000	12	0.00817147	0.0101257
chr19	35423001	35433000	13	0.0302172	0.0337023
chr19	35424001	35434000	16	0.0612194	0.0642344
chr19	35425001	35435000	18	0.0611466	0.0637592
chr19	35426001	35436000	23	0.0712862	0.0697341
chr19	35427001	35437000	24	0.0880325	0.0778097
chr19	35428001	35438000	22	0.105715	0.085544
chr19	35429001	35439000	19	0.15621	0.113591
chr19	35430001	35440000	16	0.183239	0.13768
chr19	35431001	35441000	14	0.196017	0.154465
chr19	35432001	35442000	13	0.200911	0.161735
chr19	35433001	35443000	12	0.192812	0.148827
chr19	35434001	35444000	10	0.182073	0.128257
chr19	35435001	35445000	9	0.175921	0.122574
chr19	35436001	35446000	5	0.189638	0.147958
chr19	35437001	35447000	7	0.132175	0.0775335
chr19	35438001	35448000	7	0.132175	0.0775335
chr19	35439001	35449000	6	0.0475711	0.0310179
chr19	35440001	35450000	6	0.0475711	0.0310179
chr19	35441001	35451000	6	0.0475711	0.0310179
chr19	35442001	35452000	7	0.0820731	0.0718183
chr19	35443001	35453000	8	0.0784621	0.0562818
chr19	35444001	35454000	10	0.0677463	0.0462837
chr19	35445001	35455000	11	0.118388	0.0731556
chr19	35446001	35456000	12	0.146252	0.0938218
chr19	35447001	35457000	10	0.190633	0.136144
chr19	35448001	35458000	12	0.142963	0.107789
chr19	35449001	35459000	14	0.188171	0.137851
chr19	35450001	35460000	14	0.188171	0.137851
chr19	35451001	35461000	14	0.188171	0.137851
chr19	35452001	35462000	15	0.174383	0.109087
chr19	35453001	35463000	14	0.177193	0.120627
chr19	35454001	35464000	11	0.199346	0.14454
chr19	35455001	35465000	9	0.202323	0.145284
chr19	35456001	35466000	9	0.203373	0.124521
chr19	35457001	35467000	23	0.210917	0.12891
chr19	35458001	35468000	26	0.21571	0.145142
chr19	35459001	35469000	29	0.171191	0.110866
chr19	35460001	35470000	30	0.163307	0.106719
chr19	35461001	35471000	38	0.125124	0.0834395
chr19	35462001	35472000	43	0.103277	0.0705022
chr19	35463001	35473000	45	0.0984357	0.0666021
chr19	35464001	35474000	56	0.0770136	0.0491322
chr19	35465001	35475000	59	0.0733795	0.0475613
chr19	35466001	35476000	61	0.0644364	0.0411857
chr19	35467001	35477000	50	0.0135616	0.00613299
chr19	35468001	35478000	57	-0.00703323	-0.00905897
chr19	35469001	35479000	58	-0.00601956	-0.00896865
chr19	35470001	35480000	69	-0.00118682	-0.00379098
chr19	35471001	35481000	63	0.000854738	-0.00156505
chr19	35472001	35482000	57	0.00231548	6.9707e-05
chr19	35473001	35483000	59	0.00588417	0.00432867
chr19	35474001	35484000	55	0.0104513	0.0102295
chr19	35475001	35485000	53	0.00989704	0.00930134
chr19	35476001	35486000	51	0.0105772	0.010188
chr19	35477001	35487000	47	0.0125694	0.0123181
chr19	35478001	35488000	37	0.0198576	0.0171397
chr19	35479001	35489000	33	0.0198061	0.0185454
chr19	35480001	35490000	29	0.0445779	0.0308222
chr19	35481001	35491000	31	0.0417385	0.0261306
chr19	35482001	35492000	34	0.0485919	0.0291004
chr19	35483001	35493000	43	0.0509314	0.0319356
chr19	35484001	35494000	44	0.0566532	0.037062
chr19	35485001	35495000	57	0.0519485	0.0365898
chr19	35486001	35496000	64	0.0477343	0.0343266
chr19	35487001	35497000	66	0.0487261	0.0350071
chr19	35488001	35498000	67	0.0497632	0.037465
chr19	35489001	35499000	70	0.0590745	0.0447229
chr19	35490001	35500000	66	0.0509465	0.037366
chr19	35491001	35501000	67	0.0514313	0.0396801
chr19	35492001	35502000	66	0.0525419	0.0410954
chr19	35493001	35503000	54	0.0503701	0.0383593
chr19	35494001	35504000	51	0.0738359	0.0531577
chr19	35495001	35505000	38	0.101183	0.0684712
chr19	35496001	35506000	31	0.136632	0.0910102
chr19	35497001	35507000	33	0.146725	0.0976484
chr19	35498001	35508000	39	0.189088	0.118308
chr19	35499001	35509000	37	0.207949	0.130733
chr19	35500001	35510000	35	0.229926	0.153882
chr19	35501001	35511000	36	0.255128	0.183949
chr19	35502001	35512000	41	0.27794	0.217866
chr19	35503001	35513000	47	0.279439	0.226065
chr19	35504001	35514000	45	0.290421	0.23811
chr19	35505001	35515000	44	0.289223	0.236003
chr19	35506001	35516000	47	0.276979	0.21983
chr19	35507001	35517000	43	0.284353	0.228311
chr19	35508001	35518000	34	0.278224	0.242737
chr19	35509001	35519000	33	0.286667	0.249146
chr19	35510001	35520000	36	0.292146	0.260178
chr19	35511001	35521000	36	0.304644	0.272217
chr19	35512001	35522000	33	0.311876	0.268545
chr19	35513001	35523000	29	0.323838	0.27085
chr19	35514001	35524000	27	0.329398	0.270659
chr19	35515001	35525000	29	0.31392	0.253101
chr19	35516001	35526000	28	0.328871	0.27876
chr19	35517001	35527000	33	0.293589	0.249558
chr19	35518001	35528000	38	0.276184	0.234267
chr19	35519001	35529000	36	0.265666	0.223277
chr19	35520001	35530000	33	0.239284	0.196581
chr19	35521001	35531000	28	0.201365	0.162044
chr19	35522001	35532000	25	0.148535	0.113999
chr19	35523001	35533000	26	0.152395	0.113191
chr19	35524001	35534000	29	0.11	0.0799102
chr19	35525001	35535000	34	0.09849	0.0715573
chr19	35526001	35536000	34	0.131744	0.0886385
chr19	35527001	35537000	36	0.205334	0.145451
chr19	35528001	35538000	40	0.201086	0.147283
chr19	35529001	35539000	44	0.224741	0.162068
chr19	35530001	35540000	42	0.234243	0.169666
chr19	35531001	35541000	42	0.239254	0.172034
chr19	35532001	35542000	43	0.241995	0.178141
chr19	35533001	35543000	39	0.238415	0.177487
chr19	35534001	35544000	39	0.259503	0.199505
chr19	35535001	35545000	34	0.286778	0.229611
chr19	35536001	35546000	32	0.262733	0.200538
chr19	35537001	35547000	32	0.154529	0.112894
chr19	35538001	35548000	23	0.15347	0.0995999
chr19	35539001	35549000	20	0.0773007	0.0605157
chr19	35540001	35550000	22	0.0684148	0.0548953
chr19	35541001	35551000	29	0.0643169	0.0525334
chr19	35542001	35552000	28	0.0522261	0.041837
chr19	35543001	35553000	28	0.0522261	0.041837
chr19	35544001	35554000	25	0.0270687	0.0162387
chr19	35545001	35555000	26	0.0263104	0.0149249
chr19	35546001	35556000	25	0.0357893	0.0269056
chr19	35547001	35557000	21	0.0456088	0.0375823
chr19	35548001	35558000	23	0.042044	0.030701
chr19	35549001	35559000	23	0.033129	0.0224481
chr19	35550001	35560000	28	0.0490543	0.0313911
chr19	35551001	35561000	26	0.0675077	0.0376216
chr19	35552001	35562000	32	0.0560859	0.022995
chr19	35553001	35563000	35	0.0513429	0.0187826
chr19	35554001	35564000	36	0.0500299	0.0186267
chr19	35555001	35565000	35	0.0430926	0.0128694
chr19	35556001	35566000	39	0.0323427	0.00670153
chr19	35557001	35567000	37	0.0360791	0.00660089
chr19	35558001	35568000	36	0.0371658	0.00917413
chr19	35559001	35569000	38	0.0378751	0.00535469
chr19	35560001	35570000	34	0.0297982	0.000605354
chr19	35561001	35571000	30	-0.00219424	-0.0175781
chr19	35562001	35572000	25	0.00441458	-0.00981936
chr19	35563001	35573000	22	0.00680825	-0.00759245
chr19	35564001	35574000	21	0.010023	-0.00426737
chr19	35565001	35575000	26	0.0577172	0.0278483
chr19	35566001	35576000	30	0.0751702	0.042253
chr19	35567001	35577000	34	0.0738703	0.043602
chr19	35568001	35578000	34	0.0800019	0.0480757
chr19	35569001	35579000	34	0.0797282	0.056136
chr19	35570001	35580000	34	0.0775982	0.0503254
chr19	35571001	35581000	36	0.0827557	0.0555463
chr19	35572001	35582000	35	0.0852514	0.0570231
chr19	35573001	35583000	35	0.0852514	0.0570231
chr19	35574001	35584000	36	0.0876302	0.0615443
chr19	35575001	35585000	30	0.0747327	0.0508718
chr19	35576001	35586000	22	0.071333	0.0492248
chr19	35577001	35587000	18	0.0684159	0.0499267
chr19	35578001	35588000	20	0.0589878	0.0416548
chr19	35579001	35589000	17	0.0590434	0.0421452
chr19	35580001	35590000	14	0.0686544	0.0526357
chr19	35581001	35591000	11	0.0487122	0.0440366
chr19	35582001	35592000	11	0.057147	0.0454318
chr19	35583001	35593000	13	0.0603702	0.0509486
chr19	35584001	35594000	12	0.0364077	0.0280805
chr19	35585001	35595000	11	0.0351326	0.0251826
chr19	35586001	35596000	13	0.0361929	0.0204054
chr19	35587001	35597000	12	0.0436042	0.0239277
chr19	35588001	35598000	10	0.0220844	0.0149517
chr19	35589001	35599000	12	0.00924006	0.005585
chr19	35590001	35600000	15	0.00384448	-0.00217954
chr19	35591001	35601000	14	0.00802851	0.000298782
chr19	35592001	35602000	14	0.02013	0.00906457
chr19	35593001	35603000	13	0.00810258	-0.00678097
chr19	35594001	35604000	13	0.0208294	0.0022422
chr19	35595001	35605000	13	0.0208294	0.0022422
chr19	35596001	35606000	11	0.0160915	0.00231597
chr19	35597001	35607000	13	0.0129927	-0.00611322
chr19	35598001	35608000	13	0.0100168	-0.00634242
chr19	35599001	35609000	13	0.0308887	0.00137069
chr19	35600001	35610000	11	0.0327609	0.00733236
chr19	35601001	35611000	11	0.0327609	0.00733236
chr19	35602001	35612000	9	0.0175487	-0.00894374
chr19	35603001	35613000	10	0.0346391	0.013313
chr19	35604001	35614000	10	0.0331799	0.0124259
chr19	35605001	35615000	13	0.0322272	0.00808899
chr19	35606001	35616000	16	0.019681	-0.00345232
chr19	35607001	35617000	17	0.0523703	0.0327603
chr19	35608001	35618000	18	0.0583145	0.0393936
chr19	35609001	35619000	17	0.0592842	0.0460125
chr19	35610001	35620000	16	0.0653856	0.0511931
chr19	35611001	35621000	18	0.0633807	0.0462991
chr19	35612001	35622000	21	0.0641494	0.0477769
chr19	35613001	35623000	20	0.0539663	0.0405662
chr19	35614001	35624000	21	0.0568	0.0400547
chr19	35615001	35625000	20	0.065233	0.0515978
chr19	35616001	35626000	16	0.0825662	0.0698036
chr19	35617001	35627000	18	0.0524979	0.0493208
chr19	35618001	35628000	19	0.0493597	0.0414899
chr19	35619001	35629000	18	0.0480644	0.0387448
chr19	35620001	35630000	21	0.0456981	0.0341071
chr19	35621001	35631000	21	0.053528	0.0417084
chr19	35622001	35632000	19	0.0506945	0.0339342
chr19	35623001	35633000	18	0.0568351	0.0375329
chr19	35624001	35634000	17	0.0527897	0.0352636
chr19	35625001	35635000	16	0.0514297	0.031444
chr19	35626001	35636000	16	0.0514297	0.031444
chr19	35627001	35637000	11	0.0507193	0.0204521
chr19	35628001	35638000	11	0.0328921	0.00467518
chr19	35629001	35639000	11	0.0328921	0.00467518
chr19	35630001	35640000	8	0.0328664	0.00407294
chr19	35631001	35641000	9	-0.000770594	-0.00348412
chr19	35632001	35642000	10	0.00939291	0.00760304
chr19	35633001	35643000	12	0.035547	0.0402962
chr19	35634001	35644000	13	0.0348224	0.0406577
chr19	35635001	35645000	15	0.0143101	0.0221909
chr19	35636001	35646000	18	0.00993976	0.0142531
chr19	35637001	35647000	22	0.0192392	0.0178064
chr19	35638001	35648000	21	0.0263192	0.0260662
chr19	35639001	35649000	25	0.0200334	0.0186214
chr19	35640001	35650000	29	0.022831	0.0202679
chr19	35641001	35651000	29	0.0254472	0.0184213
chr19	35642001	35652000	35	0.0128903	0.0098554
chr19	35643001	35653000	42	0.00260821	-0.00303183
chr19	35644001	35654000	42	0.0028347	-0.00193808
chr19	35645001	35655000	45	0.0090922	0.00309043
chr19	35646001	35656000	45	0.0101397	0.00482068
chr19	35647001	35657000	41	0.00555198	0.00199378
chr19	35648001	35658000	44	0.00978804	0.0054974
chr19	35649001	35659000	44	0.0122401	0.00805556
chr19	35650001	35660000	40	0.0100343	0.00580524
chr19	35651001	35661000	38	0.00791015	0.00301536
chr19	35652001	35662000	35	0.0185976	0.0132934
chr19	35653001	35663000	29	0.0298962	0.0243761
chr19	35654001	35664000	28	0.0394051	0.0330025
chr19	35655001	35665000	23	0.0407759	0.0343466
chr19	35656001	35666000	22	0.0436417	0.0404525
chr19	35657001	35667000	26	0.0351592	0.03346
chr19	35658001	35668000	23	0.0379622	0.0358993
chr19	35659001	35669000	21	0.0375326	0.035544
chr19	35660001	35670000	26	0.0244098	0.0268397
chr19	35661001	35671000	29	0.0200314	0.024589
chr19	35662001	35672000	27	0.0142504	0.0154719
chr19	35663001	35673000	26	0.0145112	0.0102825
chr19	35664001	35674000	28	0.00273372	-0.000168596
chr19	35665001	35675000	30	0.00651983	0.00403753
chr19	35666001	35676000	33	0.00997725	0.00285394
chr19	35667001	35677000	31	0.0120183	0.00319833
chr19	35668001	35678000	32	0.00788364	0.00224316
chr19	35669001	35679000	36	0.00519749	0.00179994
chr19	35670001	35680000	33	0.00731951	0.00278326
chr19	35671001	35681000	33	0.00631882	0.00246045
chr19	35672001	35682000	33	0.00586943	0.00504785
chr19	35673001	35683000	40	0.00492174	0.00645221
chr19	35674001	35684000	38	0.00441264	0.00584444
chr19	35675001	35685000	36	0.0036761	0.00391287
chr19	35676001	35686000	33	0.000221233	0.00239556
chr19	35677001	35687000	31	0.000623984	0.00303487
chr19	35678001	35688000	29	0.000804126	0.00132688
chr19	35679001	35689000	24	0.00359222	0.00460729
chr19	35680001	35690000	27	0.00381163	0.00399867
chr19	35681001	35691000	28	0.00524974	0.00485555
chr19	35682001	35692000	28	0.00556587	0.00273115
chr19	35683001	35693000	24	0.00526435	0.000383101
chr19	35684001	35694000	27	0.00785337	0.000638778
chr19	35685001	35695000	28	0.00846561	0.00141864
chr19	35686001	35696000	27	0.00785946	-0.000945596
chr19	35687001	35697000	32	0.00562857	-0.0030226
chr19	35688001	35698000	33	0.00602476	-0.00242938
chr19	35689001	35699000	37	0.00404694	-0.00292871
chr19	35690001	35700000	35	0.00530294	-0.00179932
chr19	35691001	35701000	40	0.00192031	-0.00555577
chr19	35692001	35702000	40	0.00285375	-0.00237532
chr19	35693001	35703000	39	0.103731	0.0370228
chr19	35694001	35704000	35	0.109883	0.0405509
chr19	35695001	35705000	34	0.116178	0.04417
chr19	35696001	35706000	33	0.117058	0.0470986
chr19	35697001	35707000	29	0.131415	0.058299
chr19	35698001	35708000	27	0.14027	0.0613913
chr19	35699001	35709000	23	0.177756	0.0791656
chr19	35700001	35710000	20	0.210898	0.0899788
chr19	35701001	35711000	11	0.292733	0.192921
chr19	35702001	35712000	8	0.358792	0.257094
chr19	35703001	35713000	4	0.119627	0.116783
chr19	35704001	35714000	5	0.0842569	0.0863331
chr19	35705001	35715000	8	0.146788	0.1148
chr19	35706001	35716000	9	0.143749	0.0962139
chr19	35707001	35717000	11	0.142474	0.0994923
chr19	35708001	35718000	18	0.135032	0.0800672
chr19	35709001	35719000	18	0.131063	0.0751535
chr19	35710001	35720000	22	0.115762	0.0572281
chr19	35711001	35721000	31	0.366473	0.196102
chr19	35712001	35722000	34	0.346528	0.181591
chr19	35713001	35723000	34	0.346528	0.181591
chr19	35714001	35724000	37	0.350578	0.168293
chr19	35715001	35725000	35	0.356835	0.164731
chr19	35716001	35726000	35	0.356835	0.164731
chr19	35717001	35727000	32	0.378502	0.170996
chr19	35718001	35728000	29	0.387023	0.177893
chr19	35719001	35729000	28	0.394091	0.18199
chr19	35720001	35730000	24	0.427504	0.216228
chr19	35721001	35731000	18	0.0801357	0.0284259
chr19	35722001	35732000	17	0.091693	0.0310435
chr19	35723001	35733000	19	0.0840343	0.0341943
chr19	35724001	35734000	17	0.0774142	0.0310279
chr19	35725001	35735000	18	0.20931	0.0768633
chr19	35726001	35736000	21	0.156343	0.0606265
chr19	35727001	35737000	24	0.145175	0.0482619
chr19	35728001	35738000	20	0.162472	0.0562242
chr19	35729001	35739000	24	0.162229	0.0659694
chr19	35730001	35740000	26	0.170821	0.0786684
chr19	35731001	35741000	24	0.20528	0.102522
chr19	35732001	35742000	24	0.204853	0.107285
chr19	35733001	35743000	28	0.229665	0.135085
chr19	35734001	35744000	31	0.230504	0.153026
chr19	35735001	35745000	33	0.201507	0.150196
chr19	35736001	35746000	32	0.229525	0.181978
chr19	35737001	35747000	34	0.243521	0.198576
chr19	35738001	35748000	39	0.219093	0.180394
chr19	35739001	35749000	41	0.209809	0.155086
chr19	35740001	35750000	41	0.195031	0.142262
chr19	35741001	35751000	42	0.171809	0.126388
chr19	35742001	35752000	42	0.167749	0.121456
chr19	35743001	35753000	37	0.151231	0.100283
chr19	35744001	35754000	32	0.140024	0.0891874
chr19	35745001	35755000	27	0.114338	0.0608948
chr19	35746001	35756000	25	0.0887125	0.0384132
chr19	35747001	35757000	21	0.0247597	0.00408125
chr19	35748001	35758000	16	0.00632101	-0.0123804
chr19	35749001	35759000	10	0.0177553	0.00199964
chr19	35750001	35760000	9	0.0334584	0.00515351
chr19	35751001	35761000	6	0.00760566	-0.0202226
chr19	35752001	35762000	6	-0.00135031	-0.0310192
chr19	35753001	35763000	9	0.131177	0.0665943
chr19	35754001	35764000	14	0.101504	0.0621502
chr19	35755001	35765000	19	0.0699947	0.0374743
chr19	35756001	35766000	22	0.0701509	0.0412334
chr19	35757001	35767000	22	0.0705627	0.0416299
chr19	35758001	35768000	26	0.0703989	0.0410578
chr19	35759001	35769000	28	0.0680657	0.0411213
chr19	35760001	35770000	29	0.088333	0.0571225
chr19	35761001	35771000	33	0.105857	0.0660808
chr19	35762001	35772000	32	0.12565	0.0829567
chr19	35763001	35773000	30	0.115959	0.0726378
chr19	35764001	35774000	26	0.127959	0.071381
chr19	35765001	35775000	24	0.176335	0.11289
chr19	35766001	35776000	21	0.207313	0.131432
chr19	35767001	35777000	21	0.224324	0.154281
chr19	35768001	35778000	20	0.245236	0.184437
chr19	35769001	35779000	20	0.262492	0.194081
chr19	35770001	35780000	20	0.263734	0.19382
chr19	35771001	35781000	18	0.253882	0.204009
chr19	35772001	35782000	20	0.256125	0.206326
chr19	35773001	35783000	18	0.264447	0.21543
chr19	35774001	35784000	18	0.267635	0.234446
chr19	35775001	35785000	15	0.270972	0.234977
chr19	35776001	35786000	16	0.275314	0.241223
chr19	35777001	35787000	16	0.275314	0.241223
chr19	35778001	35788000	15	0.302706	0.267961
chr19	35779001	35789000	15	0.287635	0.256517
chr19	35780001	35790000	17	0.278409	0.246993
chr19	35781001	35791000	17	0.278235	0.246409
chr19	35782001	35792000	14	0.265822	0.236231
chr19	35783001	35793000	15	0.262603	0.216403
chr19	35784001	35794000	16	0.259446	0.199053
chr19	35785001	35795000	17	0.251901	0.187461
chr19	35786001	35796000	18	0.241988	0.155476
chr19	35787001	35797000	18	0.217212	0.131009
chr19	35788001	35798000	18	0.190529	0.1149
chr19	35789001	35799000	17	0.202061	0.119692
chr19	35790001	35800000	14	0.203796	0.112831
chr19	35791001	35801000	13	0.230221	0.124787
chr19	35792001	35802000	14	0.254618	0.146399
chr19	35793001	35803000	15	0.276278	0.166491
chr19	35794001	35804000	14	0.280581	0.182754
chr19	35795001	35805000	16	0.300754	0.200784
chr19	35796001	35806000	13	0.30954	0.230766
chr19	35797001	35807000	17	0.264429	0.202305
chr19	35798001	35808000	17	0.264133	0.168463
chr19	35799001	35809000	16	0.273451	0.174512
chr19	35800001	35810000	18	0.248446	0.127346
chr19	35801001	35811000	18	0.233117	0.104361
chr19	35802001	35812000	18	0.201155	0.0830471
chr19	35803001	35813000	17	0.185662	0.083489
chr19	35804001	35814000	20	0.183746	0.0934209
chr19	35805001	35815000	17	0.13767	0.0713201
chr19	35806001	35816000	18	0.147548	0.0798759
chr19	35807001	35817000	13	0.185477	0.077813
chr19	35808001	35818000	14	0.215844	0.116783
chr19	35809001	35819000	15	0.214376	0.119588
chr19	35810001	35820000	13	0.220602	0.154686
chr19	35811001	35821000	15	0.17665	0.142217
chr19	35812001	35822000	21	0.132139	0.112759
chr19	35813001	35823000	25	0.0913776	0.0773289
chr19	35814001	35824000	23	0.0632894	0.049012
chr19	35815001	35825000	25	0.0566947	0.0437779
chr19	35816001	35826000	24	0.047369	0.0362135
chr19	35817001	35827000	26	0.056049	0.0427376
chr19	35818001	35828000	25	0.0256835	0.021814
chr19	35819001	35829000	24	0.0242466	0.0161042
chr19	35820001	35830000	23	0.022144	0.0135081
chr19	35821001	35831000	20	0.0221644	0.0124775
chr19	35822001	35832000	13	0.00507998	-0.00221832
chr19	35823001	35833000	9	0.0221566	0.00373682
chr19	35824001	35834000	9	0.0402352	0.0192244
chr19	35825001	35835000	8	0.0497837	0.024907
chr19	35826001	35836000	11	0.0356378	0.0158103
chr19	35827001	35837000	11	0.012954	0.00518917
chr19	35828001	35838000	13	0.00255125	-0.00498087
chr19	35829001	35839000	16	0.0203814	0.0260803
chr19	35830001	35840000	20	0.0154638	0.0207243
chr19	35831001	35841000	21	0.0149585	0.0172387
chr19	35832001	35842000	26	0.0161258	0.0156273
chr19	35833001	35843000	32	0.0107457	0.00864378
chr19	35834001	35844000	35	0.00274176	-9.37827e-05
chr19	35835001	35845000	38	0.0020511	-0.00142436
chr19	35836001	35846000	38	0.00265193	-0.00426953
chr19	35837001	35847000	39	-0.00269572	-0.00738201
chr19	35838001	35848000	40	0.0810227	0.0271757
chr19	35839001	35849000	42	0.0819967	0.020743
chr19	35840001	35850000	42	0.0842863	0.0212788
chr19	35841001	35851000	43	0.0820135	0.0205531
chr19	35842001	35852000	42	0.0843613	0.0187257
chr19	35843001	35853000	39	0.0914734	0.022391
chr19	35844001	35854000	38	0.100113	0.0265214
chr19	35845001	35855000	40	0.137141	0.052627
chr19	35846001	35856000	40	0.141454	0.0656037
chr19	35847001	35857000	40	0.140979	0.0650779
chr19	35848001	35858000	38	0.092168	0.0465305
chr19	35849001	35859000	38	0.075862	0.0373523
chr19	35850001	35860000	35	0.0988187	0.0510023
chr19	35851001	35861000	34	0.114643	0.0647672
chr19	35852001	35862000	30	0.126839	0.0751698
chr19	35853001	35863000	32	0.117684	0.0733639
chr19	35854001	35864000	30	0.119271	0.0800725
chr19	35855001	35865000	29	0.0706853	0.0464575
chr19	35856001	35866000	31	0.049876	0.0309623
chr19	35857001	35867000	34	0.0535819	0.0347741
chr19	35858001	35868000	34	0.0364197	0.0222789
chr19	35859001	35869000	36	0.03686	0.0246813
chr19	35860001	35870000	36	0.0210104	0.0138912
chr19	35861001	35871000	40	0.0166513	0.00913859
chr19	35862001	35872000	44	0.0311455	0.017398
chr19	35863001	35873000	40	0.034322	0.0194426
chr19	35864001	35874000	42	0.0338579	0.0163113
chr19	35865001	35875000	42	0.0531291	0.0285182
chr19	35866001	35876000	42	0.0524428	0.0272365
chr19	35867001	35877000	42	0.0604716	0.0291434
chr19	35868001	35878000	41	0.061426	0.029731
chr19	35869001	35879000	38	0.0676309	0.0285771
chr19	35870001	35880000	44	0.0660176	0.02638
chr19	35871001	35881000	48	0.0505809	0.0175948
chr19	35872001	35882000	49	0.0334702	0.00640647
chr19	35873001	35883000	52	0.0308135	0.00496446
chr19	35874001	35884000	50	0.0438072	0.0151137
chr19	35875001	35885000	47	0.0261736	0.00325122
chr19	35876001	35886000	44	0.0290752	0.0045994
chr19	35877001	35887000	41	0.0433614	0.0105834
chr19	35878001	35888000	41	0.0599169	0.0189914
chr19	35879001	35889000	37	0.0653307	0.0233298
chr19	35880001	35890000	31	0.0664057	0.0252217
chr19	35881001	35891000	26	0.152652	0.0749818
chr19	35882001	35892000	22	0.162543	0.0927206
chr19	35883001	35893000	19	0.225688	0.134451
chr19	35884001	35894000	18	0.227908	0.117533
chr19	35885001	35895000	17	0.258884	0.153086
chr19	35886001	35896000	17	0.278645	0.147271
chr19	35887001	35897000	17	0.333144	0.174267
chr19	35888001	35898000	16	0.332875	0.164428
chr19	35889001	35899000	16	0.332875	0.164428
chr19	35890001	35900000	18	0.328306	0.158856
chr19	35891001	35901000	17	0.287547	0.147569
chr19	35892001	35902000	16	0.31629	0.159313
chr19	35893001	35903000	14	0.29189	0.149247
chr19	35894001	35904000	21	0.284415	0.127327
chr19	35895001	35905000	21	0.256317	0.109061
chr19	35896001	35906000	22	0.275842	0.138788
chr19	35897001	35907000	21	0.252578	0.121015
chr19	35898001	35908000	21	0.26576	0.13384
chr19	35899001	35909000	22	0.290069	0.152288
chr19	35900001	35910000	21	0.293944	0.164266
chr19	35901001	35911000	22	0.351976	0.206626
chr19	35902001	35912000	23	0.341862	0.200478
chr19	35903001	35913000	25	0.348293	0.210879
chr19	35904001	35914000	17	0.369883	0.278825
chr19	35905001	35915000	19	0.433769	0.325171
chr19	35906001	35916000	18	0.446584	0.353638
chr19	35907001	35917000	18	0.44593	0.369205
chr19	35908001	35918000	23	0.464563	0.387946
chr19	35909001	35919000	25	0.439767	0.330298
chr19	35910001	35920000	26	0.430168	0.301568
chr19	35911001	35921000	28	0.414187	0.289663
chr19	35912001	35922000	29	0.442029	0.31121
chr19	35913001	35923000	29	0.437941	0.309406
chr19	35914001	35924000	31	0.452715	0.320131
chr19	35915001	35925000	34	0.43954	0.309351
chr19	35916001	35926000	36	0.413233	0.274037
chr19	35917001	35927000	38	0.407151	0.274637
chr19	35918001	35928000	35	0.388195	0.258527
chr19	35919001	35929000	35	0.416183	0.300833
chr19	35920001	35930000	36	0.412336	0.314645
chr19	35921001	35931000	35	0.364704	0.269518
chr19	35922001	35932000	34	0.337285	0.248347
chr19	35923001	35933000	32	0.333921	0.244848
chr19	35924001	35934000	34	0.28993	0.214749
chr19	35925001	35935000	33	0.235667	0.182363
chr19	35926001	35936000	33	0.22519	0.17886
chr19	35927001	35937000	37	0.182521	0.129538
chr19	35928001	35938000	35	0.152152	0.105224
chr19	35929001	35939000	36	0.107139	0.0802796
chr19	35930001	35940000	34	0.107627	0.0785404
chr19	35931001	35941000	35	0.14264	0.105766
chr19	35932001	35942000	36	0.137653	0.102441
chr19	35933001	35943000	39	0.131319	0.0951358
chr19	35934001	35944000	36	0.129846	0.0900051
chr19	35935001	35945000	33	0.113458	0.0757637
chr19	35936001	35946000	30	0.160996	0.100796
chr19	35937001	35947000	22	0.192334	0.128307
chr19	35938001	35948000	22	0.198374	0.133493
chr19	35939001	35949000	20	0.241066	0.153114
chr19	35940001	35950000	18	0.2347	0.143466
chr19	35941001	35951000	15	0.281776	0.170119
chr19	35942001	35952000	15	0.326272	0.200786
chr19	35943001	35953000	12	0.368203	0.249114
chr19	35944001	35954000	12	0.351356	0.257055
chr19	35945001	35955000	11	0.380744	0.290422
chr19	35946001	35956000	11	0.332573	0.246399
chr19	35947001	35957000	11	0.332573	0.246399
chr19	35948001	35958000	11	0.328614	0.24582
chr19	35949001	35959000	11	0.332573	0.246399
chr19	35950001	35960000	11	0.332573	0.246399
chr19	35951001	35961000	8	0.274545	0.189607
chr19	35952001	35962000	6	0.250128	0.180062
chr19	35953001	35963000	7	0.294907	0.238156
chr19	35954001	35964000	8	0.401675	0.350252
chr19	35955001	35965000	8	0.393284	0.342209
chr19	35956001	35966000	9	0.363026	0.284096
chr19	35957001	35967000	11	0.359493	0.29422
chr19	35958001	35968000	10	0.384493	0.31262
chr19	35959001	35969000	8	0.359483	0.304007
chr19	35960001	35970000	9	0.329037	0.282475
chr19	35961001	35971000	10	0.322909	0.279047
chr19	35962001	35972000	10	0.322909	0.279047
chr19	35963001	35973000	9	0.290403	0.244861
chr19	35964001	35974000	7	0.171019	0.146575
chr19	35965001	35975000	11	0.308471	0.20324
chr19	35966001	35976000	12	0.429152	0.331653
chr19	35967001	35977000	12	0.413392	0.312518
chr19	35968001	35978000	14	0.402407	0.310116
chr19	35969001	35979000	14	0.402407	0.310116
chr19	35970001	35980000	13	0.41899	0.325493
chr19	35971001	35981000	17	0.437506	0.302489
chr19	35972001	35982000	18	0.423054	0.292502
chr19	35973001	35983000	19	0.409907	0.281994
chr19	35974001	35984000	21	0.3907	0.274492
chr19	35975001	35985000	18	0.363834	0.242866
chr19	35976001	35986000	16	0.324144	0.208582
chr19	35977001	35987000	14	0.332049	0.206241
chr19	35978001	35988000	12	0.329639	0.19133
chr19	35979001	35989000	16	0.414109	0.259113
chr19	35980001	35990000	17	0.400119	0.245033
chr19	35981001	35991000	13	0.364643	0.249312
chr19	35982001	35992000	15	0.349563	0.199775
chr19	35983001	35993000	14	0.369248	0.207413
chr19	35984001	35994000	12	0.410343	0.208111
chr19	35985001	35995000	12	0.461722	0.286342
chr19	35986001	35996000	13	0.396555	0.215024
chr19	35987001	35997000	13	0.396555	0.215024
chr19	35988001	35998000	13	0.396555	0.215024
chr19	35989001	35999000	9	0.202418	0.105051
chr19	35990001	36000000	9	0.277964	0.152771
chr19	35991001	36001000	9	0.269513	0.126286
chr19	35992001	36002000	6	0.336313	0.209712
chr19	35993001	36003000	8	0.378609	0.269592
chr19	35994001	36004000	11	0.379595	0.280272
chr19	35995001	36005000	9	0.367661	0.252789
chr19	35996001	36006000	8	0.395834	0.313096
chr19	35997001	36007000	13	0.32672	0.194447
chr19	35998001	36008000	15	0.345239	0.199295
chr19	35999001	36009000	15	0.345239	0.199295
chr19	36000001	36010000	15	0.345239	0.199295
chr19	36001001	36011000	17	0.311182	0.187566
chr19	36002001	36012000	18	0.326589	0.20387
chr19	36003001	36013000	16	0.299532	0.173199
chr19	36004001	36014000	16	0.293168	0.168987
chr19	36005001	36015000	17	0.308731	0.185472
chr19	36006001	36016000	19	0.332056	0.198128
chr19	36007001	36017000	14	0.372285	0.267242
chr19	36008001	36018000	15	0.331845	0.220146
chr19	36009001	36019000	15	0.331845	0.220146
chr19	36010001	36020000	14	0.319107	0.203783
chr19	36011001	36021000	13	0.387099	0.249974
chr19	36012001	36022000	13	0.391211	0.252517
chr19	36013001	36023000	16	0.375213	0.228725
chr19	36014001	36024000	14	0.388878	0.232141
chr19	36015001	36025000	13	0.380535	0.215441
chr19	36016001	36026000	11	0.327287	0.174334
chr19	36017001	36027000	12	0.306844	0.161453
chr19	36018001	36028000	13	0.40294	0.290182
chr19	36019001	36029000	15	0.388611	0.2788
chr19	36020001	36030000	15	0.388611	0.2788
chr19	36021001	36031000	14	0.359814	0.257198
chr19	36022001	36032000	16	0.346047	0.253413
chr19	36023001	36033000	14	0.35094	0.258947
chr19	36024001	36034000	14	0.327721	0.22827
chr19	36025001	36035000	15	0.338821	0.243001
chr19	36026001	36036000	14	0.356041	0.263006
chr19	36027001	36037000	14	0.376343	0.293457
chr19	36028001	36038000	11	0.303265	0.20127
chr19	36029001	36039000	9	0.304614	0.200483
chr19	36030001	36040000	9	0.304614	0.200483
chr19	36031001	36041000	9	0.319496	0.193442
chr19	36032001	36042000	7	0.257886	0.128698
chr19	36033001	36043000	8	0.299389	0.211266
chr19	36034001	36044000	10	0.301471	0.175194
chr19	36035001	36045000	10	0.288483	0.168868
chr19	36036001	36046000	10	0.288483	0.168868
chr19	36037001	36047000	10	0.231656	0.130784
chr19	36038001	36048000	10	0.254694	0.129243
chr19	36039001	36049000	10	0.254694	0.129243
chr19	36040001	36050000	11	0.336991	0.185162
chr19	36041001	36051000	10	0.343419	0.208925
chr19	36042001	36052000	9	0.374718	0.217934
chr19	36043001	36053000	9	0.302794	0.127483
chr19	36044001	36054000	6	0.335709	0.17763
chr19	36045001	36055000	6	0.287481	0.103549
chr19	36046001	36056000	8	0.218722	0.0810229
chr19	36047001	36057000	7	0.249569	0.0832795
chr19	36048001	36058000	7	0.267464	0.136007
chr19	36049001	36059000	8	0.273332	0.158584
chr19	36050001	36060000	9	0.0912376	0.0520086
chr19	36051001	36061000	12	0.239357	0.118394
chr19	36052001	36062000	12	0.239357	0.118394
chr19	36053001	36063000	11	0.291352	0.164967
chr19	36054001	36064000	11	0.291352	0.164967
chr19	36055001	36065000	10	0.306776	0.187315
chr19	36056001	36066000	8	0.388313	0.230783
chr19	36057001	36067000	9	0.375516	0.19931
chr19	36058001	36068000	12	0.318846	0.144278
chr19	36059001	36069000	12	0.251294	0.114176
chr19	36060001	36070000	12	0.250704	0.14714
chr19	36061001	36071000	9	0.120889	0.0903373
chr19	36062001	36072000	11	0.136957	0.102353
chr19	36063001	36073000	13	0.0990064	0.0781877
chr19	36064001	36074000	14	0.0944879	0.0750467
chr19	36065001	36075000	14	0.0944879	0.0750467
chr19	36066001	36076000	16	0.107379	0.0839372
chr19	36067001	36077000	16	0.124656	0.107006
chr19	36068001	36078000	13	0.138392	0.136503
chr19	36069001	36079000	14	0.173453	0.152285
chr19	36070001	36080000	14	0.179907	0.150394
chr19	36071001	36081000	17	0.193679	0.160881
chr19	36072001	36082000	19	0.220766	0.194138
chr19	36073001	36083000	18	0.272112	0.232865
chr19	36074001	36084000	21	0.29199	0.258278
chr19	36075001	36085000	31	0.267658	0.256899
chr19	36076001	36086000	31	0.272492	0.267895
chr19	36077001	36087000	32	0.269234	0.259406
chr19	36078001	36088000	34	0.271714	0.262771
chr19	36079001	36089000	35	0.276929	0.273464
chr19	36080001	36090000	38	0.257328	0.248785
chr19	36081001	36091000	38	0.257328	0.248785
chr19	36082001	36092000	36	0.254399	0.245017
chr19	36083001	36093000	36	0.246016	0.237132
chr19	36084001	36094000	36	0.233409	0.214655
chr19	36085001	36095000	30	0.192287	0.181193
chr19	36086001	36096000	30	0.192287	0.181193
chr19	36087001	36097000	30	0.191702	0.184974
chr19	36088001	36098000	29	0.190601	0.181367
chr19	36089001	36099000	26	0.175637	0.165761
chr19	36090001	36100000	22	0.221605	0.210956
chr19	36091001	36101000	19	0.216982	0.211136
chr19	36092001	36102000	18	0.203076	0.18477
chr19	36093001	36103000	16	0.203087	0.181224
chr19	36094001	36104000	13	0.206378	0.183831
chr19	36095001	36105000	10	0.358031	0.272642
chr19	36096001	36106000	12	0.27189	0.159617
chr19	36097001	36107000	10	0.289346	0.148913
chr19	36098001	36108000	9	0.246465	0.11014
chr19	36099001	36109000	11	0.438015	0.167825
chr19	36100001	36110000	12	0.523346	0.227928
chr19	36101001	36111000	12	0.523346	0.227928
chr19	36102001	36112000	11	0.531541	0.253419
chr19	36103001	36113000	13	0.505324	0.209004
chr19	36104001	36114000	12	0.513	0.230794
chr19	36105001	36115000	12	0.495311	0.177684
chr19	36106001	36116000	8	0.614866	0.288747
chr19	36107001	36117000	9	0.618501	0.327719
chr19	36108001	36118000	9	0.724039	0.401997
chr19	36109001	36119000	8	0.636416	0.39097
chr19	36110001	36120000	6	0.571288	0.285332
chr19	36111001	36121000	6	0.571288	0.285332
chr19	36112001	36122000	6	0.571288	0.285332
chr19	36113001	36123000	5	0.695369	0.522697
chr19	36114001	36124000	7	0.69704	0.536143
chr19	36115001	36125000	6	0.708806	0.634246
chr19	36116001	36126000	6	0.708806	0.634246
chr19	36117001	36127000	5	0.720622	0.633197
chr19	36118001	36128000	4	0.682288	0.583764
chr19	36119001	36129000	3	0.75684	0.656814
chr19	36120001	36130000	3	0.75684	0.656814
chr19	36121001	36131000	3	0.75684	0.656814
chr19	36122001	36132000	3	0.75684	0.656814
chr19	36123001	36133000	3	0.623038	0.482701
chr19	36124001	36134000	2	0.701159	0.569757
chr19	36125001	36135000	2	0.701159	0.569757
chr19	36126001	36136000	2	0.701159	0.569757
chr19	36127001	36137000	3	0.5522	0.390844
chr19	36128001	36138000	3	0.5522	0.390844
chr19	36129001	36139000	4	0.520413	0.388155
chr19	36130001	36140000	5	0.620573	0.47671
chr19	36131001	36141000	6	0.671877	0.535746
chr19	36132001	36142000	8	0.692653	0.499116
chr19	36133001	36143000	9	0.692144	0.506017
chr19	36134001	36144000	8	0.666462	0.465403
chr19	36135001	36145000	9	0.620584	0.40719
chr19	36136001	36146000	11	0.570646	0.38229
chr19	36137001	36147000	12	0.554625	0.374293
chr19	36138001	36148000	15	0.500794	0.311339
chr19	36139001	36149000	16	0.53491	0.339344
chr19	36140001	36150000	16	0.493384	0.311167
chr19	36141001	36151000	15	0.44882	0.276516
chr19	36142001	36152000	13	0.395555	0.259176
chr19	36143001	36153000	12	0.3317	0.239964
chr19	36144001	36154000	12	0.3317	0.239964
chr19	36145001	36155000	14	0.319627	0.198347
chr19	36146001	36156000	12	0.33262	0.186365
chr19	36147001	36157000	11	0.463899	0.249815
chr19	36148001	36158000	8	0.556385	0.321175
chr19	36149001	36159000	6	0.473231	0.238314
chr19	36150001	36160000	6	0.607704	0.313454
chr19	36151001	36161000	13	0.35431	0.155347
chr19	36152001	36162000	14	0.356066	0.1714
chr19	36153001	36163000	13	0.35431	0.155347
chr19	36154001	36164000	14	0.356066	0.1714
chr19	36155001	36165000	13	0.392578	0.225311
chr19	36156001	36166000	15	0.387427	0.241182
chr19	36157001	36167000	14	0.304235	0.199057
chr19	36158001	36168000	15	0.375293	0.236371
chr19	36159001	36169000	16	0.392728	0.257888
chr19	36160001	36170000	17	0.31381	0.208906
chr19	36161001	36171000	10	0.478146	0.341261
chr19	36162001	36172000	10	0.47821	0.298004
chr19	36163001	36173000	11	0.45792	0.293476
chr19	36164001	36174000	12	0.419156	0.286556
chr19	36165001	36175000	10	0.430048	0.307045
chr19	36166001	36176000	8	0.446957	0.297722
chr19	36167001	36177000	8	0.446957	0.297722
chr19	36168001	36178000	13	0.23169	0.163992
chr19	36169001	36179000	14	0.2966	0.187757
chr19	36170001	36180000	14	0.297898	0.194879
chr19	36171001	36181000	14	0.297898	0.194879
chr19	36172001	36182000	14	0.273305	0.198724
chr19	36173001	36183000	14	0.269117	0.182175
chr19	36174001	36184000	12	0.269144	0.163328
chr19	36175001	36185000	12	0.269144	0.163328
chr19	36176001	36186000	12	0.269144	0.163328
chr19	36177001	36187000	15	0.41701	0.266792
chr19	36178001	36188000	9	0.577505	0.388109
chr19	36179001	36189000	7	0.527421	0.34509
chr19	36180001	36190000	6	0.55617	0.334558
chr19	36181001	36191000	6	0.55617	0.334558
chr19	36182001	36192000	5	0.694985	0.401199
chr19	36183001	36193000	4	0.734223	0.497368
chr19	36184001	36194000	5	0.76218	0.56408
chr19	36185001	36195000	5	0.76218	0.56408
chr19	36186001	36196000	6	0.722614	0.521498
chr19	36187001	36197000	3	0.662857	0.362347
chr19	36188001	36198000	4	0.601735	0.270817
chr19	36189001	36199000	4	0.601735	0.270817
chr19	36190001	36200000	6	0.557173	0.351686
chr19	36191001	36201000	8	0.500814	0.256355
chr19	36192001	36202000	8	0.500814	0.256355
chr19	36193001	36203000	10	0.402508	0.210001
chr19	36194001	36204000	10	0.267705	0.121057
chr19	36195001	36205000	12	0.376514	0.175121
chr19	36196001	36206000	11	0.381506	0.162988
chr19	36197001	36207000	14	0.323261	0.132254
chr19	36198001	36208000	17	0.39742	0.156045
chr19	36199001	36209000	17	0.39742	0.156045
chr19	36200001	36210000	15	0.326942	0.116432
chr19	36201001	36211000	14	0.337332	0.1241
chr19	36202001	36212000	14	0.337332	0.1241
chr19	36203001	36213000	14	0.420738	0.172181
chr19	36204001	36214000	15	0.409932	0.174668
chr19	36205001	36215000	13	0.329321	0.133011
chr19	36206001	36216000	14	0.312191	0.122839
chr19	36207001	36217000	11	0.378298	0.151006
chr19	36208001	36218000	7	0.218326	0.123377
chr19	36209001	36219000	8	0.197163	0.106781
chr19	36210001	36220000	8	0.234132	0.0917094
chr19	36211001	36221000	8	0.243239	0.0997817
chr19	36212001	36222000	12	0.217225	0.116249
chr19	36213001	36223000	10	0.127087	0.0672692
chr19	36214001	36224000	8	0.134625	0.0652137
chr19	36215001	36225000	8	0.134625	0.0652137
chr19	36216001	36226000	7	0.149618	0.0758712
chr19	36217001	36227000	8	0.145148	0.0672522
chr19	36218001	36228000	9	0.255795	0.131647
chr19	36219001	36229000	14	0.225384	0.0683046
chr19	36220001	36230000	16	0.213997	0.0532073
chr19	36221001	36231000	16	0.214612	0.0496184
chr19	36222001	36232000	16	0.190297	0.0311952
chr19	36223001	36233000	21	0.158199	0.0356483
chr19	36224001	36234000	22	0.242978	0.0634282
chr19	36225001	36235000	22	0.242978	0.0634282
chr19	36226001	36236000	25	0.23041	0.0750639
chr19	36227001	36237000	28	0.215561	0.0859207
chr19	36228001	36238000	28	0.155391	0.0685488
chr19	36229001	36239000	22	0.179778	0.0980598
chr19	36230001	36240000	20	0.183182	0.118483
chr19	36231001	36241000	19	0.189044	0.12794
chr19	36232001	36242000	16	0.251386	0.165975
chr19	36233001	36243000	12	0.287779	0.213875
chr19	36234001	36244000	11	0.205681	0.174518
chr19	36235001	36245000	11	0.205681	0.174518
chr19	36236001	36246000	8	0.219713	0.179814
chr19	36237001	36247000	4	0.288631	0.225604
chr19	36238001	36248000	3	0.3173	0.247341
chr19	36239001	36249000	3	0.3173	0.247341
chr19	36240001	36250000	2	0.414483	0.34355
chr19	36241001	36251000	3	0.354896	0.282498
chr19	36242001	36252000	2	0.160393	0.160393
chr19	36243001	36253000	6	-0.00953805	0.00405618
chr19	36244001	36254000	6	-0.00953805	0.00405618
chr19	36245001	36255000	8	0.112004	0.0965852
chr19	36246001	36256000	8	0.112004	0.0965852
chr19	36247001	36257000	9	0.134721	0.112366
chr19	36248001	36258000	9	0.134721	0.112366
chr19	36249001	36259000	10	0.136039	0.117169
chr19	36250001	36260000	11	0.137228	0.121098
chr19	36251001	36261000	10	0.136039	0.117169
chr19	36252001	36262000	10	0.136039	0.117169
chr19	36253001	36263000	6	0.276057	0.244689
chr19	36254001	36264000	15	0.162234	0.107767
chr19	36255001	36265000	14	0.151752	0.0996331
chr19	36256001	36266000	14	0.151752	0.0996331
chr19	36257001	36267000	13	0.132613	0.0889424
chr19	36258001	36268000	14	0.127218	0.0823198
chr19	36259001	36269000	15	0.141505	0.0817212
chr19	36260001	36270000	16	0.134724	0.0760255
chr19	36261001	36271000	17	0.127049	0.0710011
chr19	36262001	36272000	17	0.127049	0.0710011
chr19	36263001	36273000	16	0.125237	0.0654142
chr19	36264001	36274000	7	0.229951	0.128323
chr19	36265001	36275000	6	0.124377	0.0619256
chr19	36266001	36276000	8	0.133119	0.0757626
chr19	36267001	36277000	10	0.126529	0.0754433
chr19	36268001	36278000	9	0.136717	0.0842452
chr19	36269001	36279000	7	0.0832119	0.0749247
chr19	36270001	36280000	5	0.087061	0.0746981
chr19	36271001	36281000	5	0.117412	0.0916741
chr19	36272001	36282000	6	0.294155	0.16418
chr19	36273001	36283000	6	0.294155	0.16418
chr19	36274001	36284000	7	0.391223	0.224873
chr19	36275001	36285000	9	0.365542	0.24598
chr19	36276001	36286000	8	0.305894	0.246534
chr19	36277001	36287000	6	0.322328	0.30399
chr19	36278001	36288000	7	0.313934	0.253067
chr19	36279001	36289000	7	0.313934	0.253067
chr19	36280001	36290000	9	0.345486	0.279848
chr19	36281001	36291000	10	0.310779	0.274726
chr19	36282001	36292000	10	0.284948	0.238094
chr19	36283001	36293000	10	0.284948	0.238094
chr19	36284001	36294000	10	0.262051	0.212968
chr19	36285001	36295000	8	0.246616	0.186247
chr19	36286001	36296000	7	0.288446	0.213853
chr19	36287001	36297000	11	0.280723	0.191187
chr19	36288001	36298000	10	0.285155	0.215553
chr19	36289001	36299000	10	0.285155	0.215553
chr19	36290001	36300000	9	0.231799	0.174307
chr19	36291001	36301000	8	0.257508	0.178129
chr19	36292001	36302000	7	0.265904	0.180663
chr19	36293001	36303000	7	0.265904	0.180663
chr19	36294001	36304000	8	0.2268	0.168176
chr19	36295001	36305000	11	0.336125	0.253828
chr19	36296001	36306000	11	0.336125	0.253828
chr19	36297001	36307000	7	0.366199	0.31229
chr19	36298001	36308000	7	0.366199	0.31229
chr19	36299001	36309000	7	0.366199	0.31229
chr19	36300001	36310000	6	0.380375	0.337606
chr19	36301001	36311000	5	0.396648	0.373048
chr19	36302001	36312000	5	0.396648	0.373048
chr19	36303001	36313000	8	0.312479	0.265549
chr19	36304001	36314000	7	0.349423	0.266606
chr19	36305001	36315000	4	0.0986307	0.104887
chr19	36306001	36316000	6	0.133166	0.134657
chr19	36307001	36317000	6	0.133166	0.134657
chr19	36308001	36318000	6	0.133166	0.134657
chr19	36309001	36319000	8	0.189869	0.163263
chr19	36310001	36320000	8	0.189869	0.163263
chr19	36311001	36321000	8	0.189869	0.163263
chr19	36312001	36322000	8	0.189869	0.163263
chr19	36313001	36323000	5	0.250883	0.209391
chr19	36314001	36324000	4	0.26289	0.22164
chr19	36315001	36325000	5	0.316931	0.283223
chr19	36316001	36326000	3	0.366809	0.342572
chr19	36317001	36327000	6	0.361738	0.294814
chr19	36318001	36328000	6	0.361738	0.294814
chr19	36319001	36329000	6	0.472496	0.346681
chr19	36320001	36330000	8	0.430584	0.359257
chr19	36321001	36331000	9	0.42769	0.363431
chr19	36322001	36332000	10	0.405299	0.357236
chr19	36323001	36333000	10	0.405299	0.357236
chr19	36324001	36334000	10	0.405299	0.357236
chr19	36325001	36335000	10	0.38391	0.299033
chr19	36326001	36336000	14	0.353124	0.258861
chr19	36327001	36337000	11	0.353426	0.26208
chr19	36328001	36338000	12	0.341709	0.262275
chr19	36329001	36339000	10	0.304675	0.233793
chr19	36330001	36340000	8	0.287227	0.192996
chr19	36331001	36341000	7	0.27744	0.163878
chr19	36332001	36342000	6	0.270471	0.140943
chr19	36333001	36343000	7	0.27744	0.163878
chr19	36334001	36344000	7	0.27744	0.163878
chr19	36335001	36345000	7	0.276557	0.194287
chr19	36336001	36346000	4	0.378553	0.343816
chr19	36337001	36347000	4	0.378553	0.343816
chr19	36338001	36348000	4	0.313509	0.280523
chr19	36339001	36349000	5	0.247884	0.2231
chr19	36340001	36350000	6	0.241811	0.212649
chr19	36341001	36351000	10	0.166019	0.143802
chr19	36342001	36352000	12	0.135347	0.120128
chr19	36343001	36353000	11	0.110613	0.103641
chr19	36344001	36354000	11	0.110613	0.103641
chr19	36345001	36355000	10	0.108363	0.0979653
chr19	36346001	36356000	10	0.0225774	0.0491074
chr19	36347001	36357000	10	0.0225774	0.0491074
chr19	36348001	36358000	13	0.0393302	0.0491378
chr19	36349001	36359000	14	0.026931	0.0397129
chr19	36350001	36360000	16	0.0482952	0.0445575
chr19	36351001	36361000	12	0.0553868	0.0458993
chr19	36352001	36362000	11	0.0711672	0.0643338
chr19	36353001	36363000	12	0.0745144	0.0723387
chr19	36354001	36364000	13	0.0634889	0.0637421
chr19	36355001	36365000	13	0.0634889	0.0637421
chr19	36356001	36366000	12	0.0600903	0.0556878
chr19	36357001	36367000	13	0.0634889	0.0637421
chr19	36358001	36368000	11	0.0576659	0.0743078
chr19	36359001	36369000	12	0.0673222	0.0671463
chr19	36360001	36370000	10	0.0215653	0.0463064
chr19	36361001	36371000	13	0.0549662	0.0545781
chr19	36362001	36372000	12	0.0496927	0.0457602
chr19	36363001	36373000	12	0.0657437	0.0483512
chr19	36364001	36374000	12	0.0790824	0.0472633
chr19	36365001	36375000	12	0.0790824	0.0472633
chr19	36366001	36376000	14	0.0547498	0.0360842
chr19	36367001	36377000	14	0.0578117	0.0341231
chr19	36368001	36378000	13	0.0598327	0.0213502
chr19	36369001	36379000	11	0.0784068	0.0392171
chr19	36370001	36380000	10	0.088838	0.0456749
chr19	36371001	36381000	7	0.0619572	0.0300425
chr19	36372001	36382000	8	0.0585983	0.0221232
chr19	36373001	36383000	7	0.0134862	-0.00207139
chr19	36374001	36384000	6	0.0156695	0.00632901
chr19	36375001	36385000	6	0.0156695	0.00632901
chr19	36376001	36386000	4	0.0841922	0.0249885
chr19	36377001	36387000	4	-0.00804136	-0.0213642
chr19	36378001	36388000	3	0.00173117	-0.0109943
chr19	36379001	36389000	3	-0.0443437	-0.0460866
chr19	36380001	36390000	4	0.130044	0.014577
chr19	36381001	36391000	5	0.157978	0.0509751
chr19	36382001	36392000	4	0.171927	0.0720469
chr19	36383001	36393000	4	0.171927	0.0720469
chr19	36384001	36394000	4	0.171927	0.0720469
chr19	36385001	36395000	5	0.163179	0.0552627
chr19	36386001	36396000	5	0.163179	0.0552627
chr19	36387001	36397000	4	0.173842	0.0821968
chr19	36388001	36398000	4	0.173842	0.0821968
chr19	36389001	36399000	3	0.185615	0.127087
chr19	36390001	36400000	2	0.175756	0.0923468
chr19	36391001	36401000	1	-0.0118738	-0.0118738
chr19	36392001	36402000	1	-0.0118738	-0.0118738
chr19	36393001	36403000	1	-0.0118738	-0.0118738
chr19	36394001	36404000	1	-0.0118738	-0.0118738
chr19	36395001	36405000	1	0.7891	0.7891
chr19	36396001	36406000	1	0.7891	0.7891
chr19	36397001	36407000	1	0.7891	0.7891
chr19	36398001	36408000	2	0.581702	0.574409
chr19	36399001	36409000	2	0.581702	0.574409
chr19	36400001	36410000	4	0.513946	0.380924
chr19	36401001	36411000	5	0.540235	0.426522
chr19	36402001	36412000	5	0.540235	0.426522
chr19	36403001	36413000	5	0.540235	0.426522
chr19	36404001	36414000	7	0.454984	0.360672
chr19	36405001	36415000	9	0.336765	0.265617
chr19	36406001	36416000	12	0.287694	0.223598
chr19	36407001	36417000	15	0.281014	0.223961
chr19	36408001	36418000	17	0.290702	0.239608
chr19	36409001	36419000	18	0.276018	0.224422
chr19	36410001	36420000	16	0.266214	0.229045
chr19	36411001	36421000	18	0.257408	0.23116
chr19	36412001	36422000	29	0.272622	0.245888
chr19	36413001	36423000	32	0.270884	0.244149
chr19	36414001	36424000	36	0.288546	0.264931
chr19	36415001	36425000	37	0.300237	0.278759
chr19	36416001	36426000	40	0.320443	0.29537
chr19	36417001	36427000	40	0.326499	0.295045
chr19	36418001	36428000	40	0.320162	0.278108
chr19	36419001	36429000	44	0.32996	0.284934
chr19	36420001	36430000	46	0.331359	0.288105
chr19	36421001	36431000	48	0.326102	0.280128
chr19	36422001	36432000	41	0.335976	0.281113
chr19	36423001	36433000	42	0.325794	0.264293
chr19	36424001	36434000	41	0.314941	0.249212
chr19	36425001	36435000	40	0.312029	0.236942
chr19	36426001	36436000	38	0.308642	0.239091
chr19	36427001	36437000	37	0.309728	0.246971
chr19	36428001	36438000	39	0.320823	0.270753
chr19	36429001	36439000	39	0.320823	0.270753
chr19	36430001	36440000	40	0.321906	0.272932
chr19	36431001	36441000	38	0.320456	0.267782
chr19	36432001	36442000	35	0.318113	0.270977
chr19	36433001	36443000	31	0.337484	0.297663
chr19	36434001	36444000	27	0.346367	0.294104
chr19	36435001	36445000	28	0.315741	0.263735
chr19	36436001	36446000	24	0.308665	0.249312
chr19	36437001	36447000	23	0.307553	0.245819
chr19	36438001	36448000	19	0.293685	0.222228
chr19	36439001	36449000	16	0.258731	0.188251
chr19	36440001	36450000	14	0.206353	0.139828
chr19	36441001	36451000	14	0.223601	0.147431
chr19	36442001	36452000	15	0.199492	0.12826
chr19	36443001	36453000	23	0.155266	0.0949199
chr19	36444001	36454000	26	0.191014	0.125261
chr19	36445001	36455000	24	0.201065	0.128758
chr19	36446001	36456000	25	0.191383	0.122354
chr19	36447001	36457000	31	0.219473	0.156591
chr19	36448001	36458000	32	0.208214	0.149782
chr19	36449001	36459000	33	0.220336	0.160155
chr19	36450001	36460000	35	0.241158	0.18113
chr19	36451001	36461000	35	0.223397	0.171676
chr19	36452001	36462000	35	0.22575	0.17325
chr19	36453001	36463000	28	0.262497	0.218675
chr19	36454001	36464000	29	0.233944	0.205248
chr19	36455001	36465000	29	0.239485	0.220092
chr19	36456001	36466000	29	0.241408	0.223958
chr19	36457001	36467000	24	0.320331	0.255428
chr19	36458001	36468000	24	0.319463	0.244646
chr19	36459001	36469000	22	0.328671	0.254971
chr19	36460001	36470000	20	0.32653	0.245735
chr19	36461001	36471000	17	0.35659	0.269548
chr19	36462001	36472000	16	0.36528	0.293026
chr19	36463001	36473000	15	0.366371	0.291336
chr19	36464001	36474000	10	0.456966	0.351959
chr19	36465001	36475000	12	0.390671	0.285282
chr19	36466001	36476000	14	0.364372	0.266757
chr19	36467001	36477000	13	0.204852	0.162848
chr19	36468001	36478000	12	0.219912	0.187539
chr19	36469001	36479000	14	0.170813	0.143922
chr19	36470001	36480000	13	0.150188	0.125843
chr19	36471001	36481000	14	0.146548	0.121014
chr19	36472001	36482000	18	0.175436	0.145728
chr19	36473001	36483000	23	0.194791	0.160072
chr19	36474001	36484000	25	0.207857	0.165728
chr19	36475001	36485000	23	0.230954	0.190515
chr19	36476001	36486000	23	0.22479	0.17845
chr19	36477001	36487000	23	0.224059	0.17791
chr19	36478001	36488000	25	0.21353	0.155778
chr19	36479001	36489000	26	0.225284	0.169096
chr19	36480001	36490000	29	0.220643	0.155993
chr19	36481001	36491000	31	0.202658	0.144022
chr19	36482001	36492000	29	0.236883	0.159154
chr19	36483001	36493000	26	0.243731	0.164404
chr19	36484001	36494000	25	0.25414	0.174457
chr19	36485001	36495000	23	0.254576	0.16608
chr19	36486001	36496000	23	0.304042	0.204963
chr19	36487001	36497000	26	0.331245	0.222357
chr19	36488001	36498000	24	0.359458	0.263657
chr19	36489001	36499000	20	0.400986	0.28313
chr19	36490001	36500000	19	0.426916	0.353603
chr19	36491001	36501000	17	0.484946	0.42962
chr19	36492001	36502000	15	0.464136	0.395849
chr19	36493001	36503000	13	0.473554	0.401549
chr19	36494001	36504000	15	0.460901	0.338515
chr19	36495001	36505000	15	0.460901	0.338515
chr19	36496001	36506000	12	0.469707	0.339078
chr19	36497001	36507000	8	0.483102	0.351842
chr19	36498001	36508000	11	0.460563	0.293944
chr19	36499001	36509000	13	0.456861	0.281447
chr19	36500001	36510000	11	0.429872	0.22506
chr19	36501001	36511000	12	0.413025	0.233825
chr19	36502001	36512000	16	0.416486	0.230277
chr19	36503001	36513000	19	0.386634	0.194618
chr19	36504001	36514000	22	0.296971	0.157142
chr19	36505001	36515000	24	0.272136	0.145094
chr19	36506001	36516000	24	0.272136	0.145094
chr19	36507001	36517000	27	0.238943	0.127021
chr19	36508001	36518000	25	0.209146	0.124511
chr19	36509001	36519000	25	0.174471	0.114072
chr19	36510001	36520000	27	0.162129	0.106187
chr19	36511001	36521000	26	0.126689	0.0821066
chr19	36512001	36522000	27	0.052653	0.050006
chr19	36513001	36523000	28	0.0578771	0.0522541
chr19	36514001	36524000	25	0.0598255	0.0523171
chr19	36515001	36525000	24	0.0585614	0.0517998
chr19	36516001	36526000	24	0.0585614	0.0517998
chr19	36517001	36527000	21	0.0684011	0.0617085
chr19	36518001	36528000	22	0.039544	0.0323647
chr19	36519001	36529000	20	0.0331969	0.0273785
chr19	36520001	36530000	21	0.0383793	0.0318845
chr19	36521001	36531000	22	0.026992	0.0235598
chr19	36522001	36532000	25	0.0230758	0.0115285
chr19	36523001	36533000	22	0.00977262	0.00569675
chr19	36524001	36534000	21	0.0106245	0.00600088
chr19	36525001	36535000	23	0.0981025	0.0409072
chr19	36526001	36536000	26	0.0999737	0.0489649
chr19	36527001	36537000	27	0.0987226	0.0462328
chr19	36528001	36538000	26	0.0932976	0.0446118
chr19	36529001	36539000	27	0.0981282	0.0497065
chr19	36530001	36540000	25	0.11138	0.05456
chr19	36531001	36541000	23	0.12092	0.0579605
chr19	36532001	36542000	16	0.130335	0.0840538
chr19	36533001	36543000	16	0.141619	0.0872625
chr19	36534001	36544000	16	0.141397	0.0884183
chr19	36535001	36545000	15	0.0535503	0.0414703
chr19	36536001	36546000	18	0.0480659	0.0335455
chr19	36537001	36547000	21	0.0442304	0.0333452
chr19	36538001	36548000	23	0.0460032	0.0332028
chr19	36539001	36549000	23	0.0352718	0.0259224
chr19	36540001	36550000	25	0.0203122	0.0156129
chr19	36541001	36551000	28	0.0294697	0.0213344
chr19	36542001	36552000	27	0.0456466	0.030041
chr19	36543001	36553000	29	0.0657364	0.0411218
chr19	36544001	36554000	27	0.0673671	0.0430776
chr19	36545001	36555000	25	0.0746799	0.0472196
chr19	36546001	36556000	23	0.0744257	0.0479071
chr19	36547001	36557000	22	0.0706805	0.0474198
chr19	36548001	36558000	21	0.0780291	0.0534666
chr19	36549001	36559000	21	0.107858	0.0840494
chr19	36550001	36560000	20	0.127652	0.104099
chr19	36551001	36561000	18	0.12259	0.102209
chr19	36552001	36562000	17	0.118151	0.097506
chr19	36553001	36563000	15	0.0958439	0.0838348
chr19	36554001	36564000	17	0.114829	0.0891841
chr19	36555001	36565000	17	0.114829	0.0891841
chr19	36556001	36566000	15	0.179742	0.156581
chr19	36557001	36567000	15	0.212335	0.196621
chr19	36558001	36568000	14	0.218051	0.203793
chr19	36559001	36569000	14	0.264537	0.20954
chr19	36560001	36570000	14	0.275419	0.233759
chr19	36561001	36571000	19	0.28387	0.234142
chr19	36562001	36572000	20	0.27964	0.221221
chr19	36563001	36573000	19	0.298655	0.233071
chr19	36564001	36574000	18	0.28596	0.234194
chr19	36565001	36575000	19	0.301407	0.250359
chr19	36566001	36576000	18	0.25888	0.202658
chr19	36567001	36577000	17	0.288975	0.199021
chr19	36568001	36578000	15	0.318739	0.223899
chr19	36569001	36579000	14	0.246623	0.18722
chr19	36570001	36580000	17	0.208258	0.149232
chr19	36571001	36581000	12	0.189096	0.113561
chr19	36572001	36582000	12	0.220272	0.143732
chr19	36573001	36583000	13	0.244596	0.162057
chr19	36574001	36584000	15	0.268626	0.160485
chr19	36575001	36585000	16	0.240824	0.144524
chr19	36576001	36586000	20	0.245111	0.150443
chr19	36577001	36587000	18	0.229441	0.147764
chr19	36578001	36588000	18	0.229441	0.147764
chr19	36579001	36589000	19	0.245238	0.16009
chr19	36580001	36590000	16	0.271194	0.186206
chr19	36581001	36591000	16	0.27224	0.185008
chr19	36582001	36592000	16	0.278466	0.189836
chr19	36583001	36593000	16	0.253344	0.164787
chr19	36584001	36594000	13	0.25414	0.176178
chr19	36585001	36595000	20	0.280176	0.231361
chr19	36586001	36596000	19	0.29846	0.26242
chr19	36587001	36597000	20	0.295247	0.247633
chr19	36588001	36598000	22	0.287767	0.220666
chr19	36589001	36599000	23	0.264226	0.194796
chr19	36590001	36600000	22	0.251592	0.184615
chr19	36591001	36601000	24	0.230954	0.167885
chr19	36592001	36602000	26	0.208337	0.132489
chr19	36593001	36603000	26	0.214731	0.131195
chr19	36594001	36604000	27	0.213142	0.125896
chr19	36595001	36605000	20	0.125398	0.0466997
chr19	36596001	36606000	18	0.118539	0.0189494
chr19	36597001	36607000	19	0.116867	0.0141818
chr19	36598001	36608000	18	0.107696	0.0182573
chr19	36599001	36609000	17	0.125976	0.0292884
chr19	36600001	36610000	19	0.151367	0.0409467
chr19	36601001	36611000	20	0.1462	0.0585521
chr19	36602001	36612000	21	0.15886	0.0887756
chr19	36603001	36613000	22	0.151812	0.0869609
chr19	36604001	36614000	25	0.129853	0.0771379
chr19	36605001	36615000	26	0.11239	0.0579189
chr19	36606001	36616000	28	0.0810423	0.053233
chr19	36607001	36617000	29	0.0720349	0.0551776
chr19	36608001	36618000	30	0.0750669	0.0536749
chr19	36609001	36619000	29	0.068307	0.0494265
chr19	36610001	36620000	28	0.0479066	0.0437869
chr19	36611001	36621000	27	0.0444001	0.033872
chr19	36612001	36622000	23	0.0213318	0.0169914
chr19	36613001	36623000	24	0.0243358	0.0217142
chr19	36614001	36624000	25	0.0314759	0.0244885
chr19	36615001	36625000	24	0.0349161	0.0311926
chr19	36616001	36626000	21	0.0314807	0.018414
chr19	36617001	36627000	18	0.0383084	0.021223
chr19	36618001	36628000	19	0.0387642	0.0205405
chr19	36619001	36629000	22	0.0371077	0.0208494
chr19	36620001	36630000	22	0.0669641	0.0310958
chr19	36621001	36631000	21	0.0988505	0.048106
chr19	36622001	36632000	21	0.0988505	0.048106
chr19	36623001	36633000	20	0.136399	0.0614784
chr19	36624001	36634000	16	0.154785	0.0694241
chr19	36625001	36635000	15	0.163758	0.0696116
chr19	36626001	36636000	15	0.160997	0.0650606
chr19	36627001	36637000	19	0.221708	0.0927605
chr19	36628001	36638000	17	0.242845	0.115898
chr19	36629001	36639000	16	0.285647	0.165789
chr19	36630001	36640000	15	0.267744	0.152412
chr19	36631001	36641000	33	0.206062	0.164585
chr19	36632001	36642000	35	0.197878	0.159288
chr19	36633001	36643000	34	0.210226	0.172711
chr19	36634001	36644000	35	0.203573	0.167502
chr19	36635001	36645000	35	0.206229	0.166992
chr19	36636001	36646000	34	0.212855	0.172617
chr19	36637001	36647000	32	0.207186	0.182494
chr19	36638001	36648000	35	0.215627	0.18083
chr19	36639001	36649000	33	0.198315	0.169039
chr19	36640001	36650000	34	0.191917	0.163637
chr19	36641001	36651000	16	0.284473	0.201051
chr19	36642001	36652000	17	0.325492	0.223891
chr19	36643001	36653000	17	0.319533	0.217179
chr19	36644001	36654000	16	0.350588	0.250625
chr19	36645001	36655000	20	0.395072	0.297889
chr19	36646001	36656000	28	0.435928	0.317429
chr19	36647001	36657000	28	0.44776	0.318968
chr19	36648001	36658000	32	0.457023	0.316503
chr19	36649001	36659000	35	0.452379	0.312961
chr19	36650001	36660000	35	0.46908	0.322543
chr19	36651001	36661000	36	0.464894	0.304136
chr19	36652001	36662000	34	0.469605	0.298922
chr19	36653001	36663000	35	0.468044	0.289752
chr19	36654001	36664000	39	0.474453	0.303987
chr19	36655001	36665000	34	0.466431	0.292947
chr19	36656001	36666000	29	0.448986	0.297142
chr19	36657001	36667000	27	0.442717	0.289506
chr19	36658001	36668000	22	0.479477	0.321277
chr19	36659001	36669000	25	0.502529	0.376675
chr19	36660001	36670000	26	0.503105	0.400218
chr19	36661001	36671000	25	0.500662	0.427307
chr19	36662001	36672000	26	0.502482	0.44833
chr19	36663001	36673000	24	0.503039	0.464564
chr19	36664001	36674000	22	0.490754	0.463974
chr19	36665001	36675000	25	0.501398	0.46437
chr19	36666001	36676000	22	0.497484	0.455549
chr19	36667001	36677000	25	0.501398	0.46437
chr19	36668001	36678000	22	0.495907	0.476556
chr19	36669001	36679000	16	0.483561	0.45687
chr19	36670001	36680000	16	0.450831	0.402515
chr19	36671001	36681000	14	0.438943	0.384438
chr19	36672001	36682000	13	0.412013	0.363403
chr19	36673001	36683000	13	0.412013	0.363403
chr19	36674001	36684000	10	0.432308	0.366809
chr19	36675001	36685000	8	0.350733	0.318795
chr19	36676001	36686000	8	0.350733	0.318795
chr19	36677001	36687000	5	0.21679	0.19264
chr19	36678001	36688000	5	0.21679	0.19264
chr19	36679001	36689000	6	0.242397	0.216029
chr19	36680001	36690000	4	0.297605	0.296369
chr19	36681001	36691000	4	0.297605	0.296369
chr19	36682001	36692000	4	0.29774	0.217364
chr19	36683001	36693000	4	0.29774	0.217364
chr19	36684001	36694000	5	0.287916	0.163396
chr19	36685001	36695000	4	0.28957	0.133226
chr19	36686001	36696000	5	0.294272	0.167555
chr19	36687001	36697000	8	0.240546	0.132758
chr19	36688001	36698000	8	0.240546	0.132758
chr19	36689001	36699000	8	0.229227	0.126646
chr19	36690001	36700000	8	0.202141	0.0906016
chr19	36691001	36701000	8	0.202141	0.0906016
chr19	36692001	36702000	7	0.207732	0.111041
chr19	36693001	36703000	7	0.207732	0.111041
chr19	36694001	36704000	8	0.240606	0.164738
chr19	36695001	36705000	8	0.240606	0.164738
chr19	36696001	36706000	7	0.222617	0.144719
chr19	36697001	36707000	5	0.24941	0.149994
chr19	36698001	36708000	7	0.327359	0.240018
chr19	36699001	36709000	6	0.346454	0.232674
chr19	36700001	36710000	6	0.489863	0.339569
chr19	36701001	36711000	6	0.489863	0.339569
chr19	36702001	36712000	6	0.489863	0.339569
chr19	36703001	36713000	6	0.489863	0.339569
chr19	36704001	36714000	4	0.499042	0.387316
chr19	36705001	36715000	6	0.414775	0.348923
chr19	36706001	36716000	8	0.471622	0.398239
chr19	36707001	36717000	7	0.498975	0.460671
chr19	36708001	36718000	5	0.506666	0.458908
chr19	36709001	36719000	7	0.484047	0.321336
chr19	36710001	36720000	7	0.368508	0.235791
chr19	36711001	36721000	7	0.368508	0.235791
chr19	36712001	36722000	7	0.368508	0.235791
chr19	36713001	36723000	7	0.368508	0.235791
chr19	36714001	36724000	9	0.434677	0.253712
chr19	36715001	36725000	7	0.49732	0.248448
chr19	36716001	36726000	6	0.370035	0.108561
chr19	36717001	36727000	8	0.343115	0.0683025
chr19	36718001	36728000	9	0.299782	0.0635437
chr19	36719001	36729000	7	0.323577	0.0881542
chr19	36720001	36730000	8	0.355462	0.0957161
chr19	36721001	36731000	9	0.319963	0.0932915
chr19	36722001	36732000	10	0.339627	0.13047
chr19	36723001	36733000	10	0.339627	0.13047
chr19	36724001	36734000	8	0.177946	0.0839787
chr19	36725001	36735000	8	0.177946	0.0839787
chr19	36726001	36736000	7	0.196412	0.0953173
chr19	36727001	36737000	5	0.215944	0.154434
chr19	36728001	36738000	4	0.261956	0.186674
chr19	36729001	36739000	6	0.211415	0.104945
chr19	36730001	36740000	13	0.0785405	0.0408813
chr19	36731001	36741000	13	0.0765392	0.0311606
chr19	36732001	36742000	14	0.0843273	0.0309633
chr19	36733001	36743000	14	0.0843273	0.0309633
chr19	36734001	36744000	15	0.209462	0.0742972
chr19	36735001	36745000	16	0.205929	0.066374
chr19	36736001	36746000	16	0.205929	0.066374
chr19	36737001	36747000	16	0.205929	0.066374
chr19	36738001	36748000	18	0.223826	0.0822636
chr19	36739001	36749000	16	0.236676	0.0998608
chr19	36740001	36750000	7	0.44176	0.212609
chr19	36741001	36751000	6	0.453816	0.256789
chr19	36742001	36752000	4	0.488162	0.261815
chr19	36743001	36753000	4	0.488162	0.261815
chr19	36744001	36754000	3	0.29311	0.122096
chr19	36745001	36755000	3	0.280326	0.145094
chr19	36746001	36756000	3	0.280326	0.145094
chr19	36747001	36757000	6	0.0888565	0.0492299
chr19	36748001	36758000	7	0.0955853	0.100729
chr19	36749001	36759000	7	0.0955853	0.100729
chr19	36750001	36760000	9	0.105763	0.120494
chr19	36751001	36761000	16	0.0808014	0.0625719
chr19	36752001	36762000	28	0.0607179	0.0331624
chr19	36753001	36763000	28	0.0607179	0.0331624
chr19	36754001	36764000	28	0.0607179	0.0331624
chr19	36755001	36765000	27	0.0615864	0.0337787
chr19	36756001	36766000	27	0.0615864	0.0337787
chr19	36757001	36767000	26	0.136455	0.0629805
chr19	36758001	36768000	25	0.115309	0.0408584
chr19	36759001	36769000	26	0.124245	0.047268
chr19	36760001	36770000	24	0.121893	0.0354013
chr19	36761001	36771000	17	0.154972	0.0548778
chr19	36762001	36772000	6	0.23015	0.154254
chr19	36763001	36773000	6	0.23015	0.154254
chr19	36764001	36774000	6	0.23015	0.154254
chr19	36765001	36775000	7	0.212647	0.12981
chr19	36766001	36776000	7	0.212647	0.12981
chr19	36767001	36777000	6	0.13328	0.0451055
chr19	36768001	36778000	5	0.155394	0.0643458
chr19	36769001	36779000	6	0.140593	0.059324
chr19	36770001	36780000	6	0.140593	0.059324
chr19	36771001	36781000	7	0.133214	0.0532095
chr19	36772001	36782000	6	0.158814	0.0754111
chr19	36773001	36783000	7	0.337216	0.162545
chr19	36774001	36784000	8	0.329882	0.143091
chr19	36775001	36785000	8	0.36115	0.195219
chr19	36776001	36786000	9	0.347195	0.205092
chr19	36777001	36787000	9	0.347195	0.205092
chr19	36778001	36788000	8	0.36502	0.197785
chr19	36779001	36789000	6	0.442591	0.223426
chr19	36780001	36790000	7	0.402058	0.229158
chr19	36781001	36791000	8	0.387352	0.192893
chr19	36782001	36792000	8	0.387352	0.192893
chr19	36783001	36793000	9	0.183771	0.0888534
chr19	36784001	36794000	8	0.188291	0.0990951
chr19	36785001	36795000	7	0.154955	0.0560853
chr19	36786001	36796000	6	0.097336	0.0180864
chr19	36787001	36797000	5	0.103833	0.0321984
chr19	36788001	36798000	5	0.103833	0.0321984
chr19	36789001	36799000	6	0.0827916	0.0226695
chr19	36790001	36800000	6	0.092771	0.0260913
chr19	36791001	36801000	4	0.109235	0.050247
chr19	36792001	36802000	4	0.109235	0.050247
chr19	36793001	36803000	4	0.400523	0.298817
chr19	36794001	36804000	5	0.39236	0.303977
chr19	36795001	36805000	11	0.269697	0.150066
chr19	36796001	36806000	12	0.261901	0.135537
chr19	36797001	36807000	12	0.261901	0.135537
chr19	36798001	36808000	13	0.264694	0.146964
chr19	36799001	36809000	13	0.265903	0.155173
chr19	36800001	36810000	12	0.263354	0.144431
chr19	36801001	36811000	13	0.245794	0.142304
chr19	36802001	36812000	13	0.245794	0.142304
chr19	36803001	36813000	12	0.159659	0.109496
chr19	36804001	36814000	12	0.148894	0.0968175
chr19	36805001	36815000	6	0.195435	0.171828
chr19	36806001	36816000	6	0.232569	0.242569
chr19	36807001	36817000	8	0.237568	0.210877
chr19	36808001	36818000	7	0.225921	0.20042
chr19	36809001	36819000	8	0.228614	0.16928
chr19	36810001	36820000	9	0.246672	0.187017
chr19	36811001	36821000	9	0.296285	0.218504
chr19	36812001	36822000	11	0.24986	0.198563
chr19	36813001	36823000	10	0.234521	0.178403
chr19	36814001	36824000	10	0.254312	0.201172
chr19	36815001	36825000	10	0.254312	0.201172
chr19	36816001	36826000	9	0.238479	0.179062
chr19	36817001	36827000	9	0.235692	0.183658
chr19	36818001	36828000	10	0.24033	0.191647
chr19	36819001	36829000	9	0.24708	0.208851
chr19	36820001	36830000	9	0.232128	0.197543
chr19	36821001	36831000	8	0.215698	0.172216
chr19	36822001	36832000	6	0.25327	0.193344
chr19	36823001	36833000	6	0.25327	0.193344
chr19	36824001	36834000	5	0.23069	0.15198
chr19	36825001	36835000	6	0.225837	0.161235
chr19	36826001	36836000	7	0.217626	0.133442
chr19	36827001	36837000	6	0.153555	0.103352
chr19	36828001	36838000	6	0.0856068	0.0544321
chr19	36829001	36839000	6	0.0846318	0.0510147
chr19	36830001	36840000	7	0.0222134	-0.000501313
chr19	36831001	36841000	8	0.0129261	-0.00418524
chr19	36832001	36842000	8	0.0129261	-0.00418524
chr19	36833001	36843000	9	0.00385734	-0.00875444
chr19	36834001	36844000	10	-0.00250912	-0.0122397
chr19	36835001	36845000	12	-0.0337845	-0.0320573
chr19	36836001	36846000	11	-0.0337952	-0.0319432
chr19	36837001	36847000	10	-0.0326084	-0.0310369
chr19	36838001	36848000	12	0.002426	-0.00758399
chr19	36839001	36849000	11	0.00319838	-0.00606625
chr19	36840001	36850000	10	0.00321605	-0.0019747
chr19	36841001	36851000	10	0.0102726	0.0043242
chr19	36842001	36852000	10	0.0102726	0.0043242
chr19	36843001	36853000	10	0.0470644	0.0296058
chr19	36844001	36854000	9	0.0619564	0.0377406
chr19	36845001	36855000	10	0.0481713	0.0265073
chr19	36846001	36856000	10	0.0481713	0.0265073
chr19	36847001	36857000	10	0.0481713	0.0265073
chr19	36848001	36858000	8	0.0204225	0.00502753
chr19	36849001	36859000	11	0.0150798	-0.0011559
chr19	36850001	36860000	11	0.0150798	-0.0011559
chr19	36851001	36861000	11	0.0309575	0.0144285
chr19	36852001	36862000	12	0.0311382	0.0159775
chr19	36853001	36863000	11	-0.00108185	-0.00143433
chr19	36854001	36864000	12	0.0311382	0.0159775
chr19	36855001	36865000	10	0.0456581	0.0236785
chr19	36856001	36866000	14	0.0444954	0.0194281
chr19	36857001	36867000	14	0.0444954	0.0194281
chr19	36858001	36868000	17	0.120171	0.0675311
chr19	36859001	36869000	14	0.131895	0.0857832
chr19	36860001	36870000	13	0.151138	0.0951099
chr19	36861001	36871000	14	0.159895	0.103374
chr19	36862001	36872000	14	0.169712	0.114451
chr19	36863001	36873000	16	0.167988	0.119516
chr19	36864001	36874000	17	0.168054	0.122421
chr19	36865001	36875000	16	0.169502	0.14007
chr19	36866001	36876000	13	0.183902	0.17004
chr19	36867001	36877000	15	0.18592	0.173742
chr19	36868001	36878000	13	0.154189	0.13527
chr19	36869001	36879000	15	0.156776	0.12757
chr19	36870001	36880000	15	0.156776	0.12757
chr19	36871001	36881000	14	0.15021	0.120457
chr19	36872001	36882000	14	0.152077	0.121844
chr19	36873001	36883000	13	0.14864	0.103337
chr19	36874001	36884000	13	0.164324	0.112741
chr19	36875001	36885000	13	0.162951	0.107075
chr19	36876001	36886000	14	0.167834	0.108785
chr19	36877001	36887000	13	0.165754	0.102684
chr19	36878001	36888000	13	0.195292	0.13515
chr19	36879001	36889000	12	0.196013	0.149167
chr19	36880001	36890000	13	0.197068	0.153655
chr19	36881001	36891000	14	0.190139	0.124665
chr19	36882001	36892000	14	0.186512	0.121908
chr19	36883001	36893000	14	0.1877	0.138037
chr19	36884001	36894000	14	0.171143	0.126562
chr19	36885001	36895000	15	0.162537	0.124098
chr19	36886001	36896000	14	0.160169	0.119527
chr19	36887001	36897000	16	0.171199	0.141523
chr19	36888001	36898000	16	0.171199	0.141523
chr19	36889001	36899000	17	0.175525	0.146546
chr19	36890001	36900000	19	0.169851	0.133876
chr19	36891001	36901000	20	0.161017	0.133107
chr19	36892001	36902000	19	0.160495	0.131223
chr19	36893001	36903000	19	0.155096	0.125534
chr19	36894001	36904000	18	0.150991	0.110814
chr19	36895001	36905000	19	0.151176	0.112714
chr19	36896001	36906000	20	0.136146	0.110224
chr19	36897001	36907000	17	0.115448	0.0827057
chr19	36898001	36908000	18	0.0938238	0.0686792
chr19	36899001	36909000	21	0.0536728	0.0366276
chr19	36900001	36910000	19	0.0388993	0.0311086
chr19	36901001	36911000	17	0.0436897	0.0363774
chr19	36902001	36912000	19	0.0397323	0.0348553
chr19	36903001	36913000	19	0.037406	0.0286606
chr19	36904001	36914000	20	0.0397954	0.0322294
chr19	36905001	36915000	17	0.0313345	0.0238875
chr19	36906001	36916000	17	0.0438386	0.0328902
chr19	36907001	36917000	19	0.0425574	0.0314041
chr19	36908001	36918000	20	0.0246546	0.0151622
chr19	36909001	36919000	15	0.0357165	0.023685
chr19	36910001	36920000	14	0.0316195	0.0195376
chr19	36911001	36921000	13	0.0267218	0.0147522
chr19	36912001	36922000	12	0.0361062	0.0191408
chr19	36913001	36923000	11	0.0376452	0.0256513
chr19	36914001	36924000	9	0.0339876	0.0260668
chr19	36915001	36925000	9	0.0339876	0.0260668
chr19	36916001	36926000	10	0.0277561	0.0197784
chr19	36917001	36927000	9	0.0250007	0.014103
chr19	36918001	36928000	5	0.0574335	0.035023
chr19	36919001	36929000	5	0.0574335	0.035023
chr19	36920001	36930000	7	0.195626	0.0824762
chr19	36921001	36931000	9	0.171973	0.0816738
chr19	36922001	36932000	11	0.202724	0.100307
chr19	36923001	36933000	11	0.202724	0.100307
chr19	36924001	36934000	12	0.195199	0.0982321
chr19	36925001	36935000	12	0.195199	0.0982321
chr19	36926001	36936000	10	0.216744	0.113385
chr19	36927001	36937000	10	0.218467	0.111469
chr19	36928001	36938000	11	0.204522	0.108767
chr19	36929001	36939000	11	0.204522	0.108767
chr19	36930001	36940000	10	0.208586	0.124891
chr19	36931001	36941000	8	0.231434	0.136398
chr19	36932001	36942000	8	0.230285	0.148697
chr19	36933001	36943000	11	0.197858	0.121163
chr19	36934001	36944000	12	0.18397	0.117029
chr19	36935001	36945000	12	0.18397	0.117029
chr19	36936001	36946000	13	0.182649	0.11116
chr19	36937001	36947000	12	0.18558	0.124796
chr19	36938001	36948000	12	0.192119	0.131613
chr19	36939001	36949000	13	0.19079	0.135045
chr19	36940001	36950000	12	0.14557	0.108408
chr19	36941001	36951000	12	0.14557	0.108408
chr19	36942001	36952000	9	0.103581	0.0836054
chr19	36943001	36953000	8	0.247073	0.159425
chr19	36944001	36954000	6	0.298162	0.18807
chr19	36945001	36955000	6	0.298162	0.18807
chr19	36946001	36956000	8	0.291843	0.214891
chr19	36947001	36957000	8	0.291843	0.214891
chr19	36948001	36958000	8	0.297604	0.190283
chr19	36949001	36959000	8	0.290065	0.172381
chr19	36950001	36960000	10	0.265379	0.158938
chr19	36951001	36961000	10	0.265379	0.158938
chr19	36952001	36962000	11	0.257314	0.158812
chr19	36953001	36963000	9	0.191681	0.120086
chr19	36954001	36964000	9	0.191681	0.120086
chr19	36955001	36965000	9	0.191681	0.120086
chr19	36956001	36966000	6	0.0858049	0.0641552
chr19	36957001	36967000	7	0.149927	0.104558
chr19	36958001	36968000	7	0.154752	0.12939
chr19	36959001	36969000	6	0.17162	0.145452
chr19	36960001	36970000	4	0.195442	0.165596
chr19	36961001	36971000	5	0.232815	0.197011
chr19	36962001	36972000	5	0.239085	0.155005
chr19	36963001	36973000	6	0.249646	0.183274
chr19	36964001	36974000	6	0.249646	0.183274
chr19	36965001	36975000	6	0.249646	0.183274
chr19	36966001	36976000	7	0.3225	0.261107
chr19	36967001	36977000	7	0.267375	0.207891
chr19	36968001	36978000	6	0.283137	0.219122
chr19	36969001	36979000	6	0.283137	0.219122
chr19	36970001	36980000	7	0.258862	0.190297
chr19	36971001	36981000	7	0.263867	0.19391
chr19	36972001	36982000	7	0.258144	0.225568
chr19	36973001	36983000	6	0.252542	0.209059
chr19	36974001	36984000	6	0.252542	0.209059
chr19	36975001	36985000	6	0.252542	0.209059
chr19	36976001	36986000	4	0.158549	0.127226
chr19	36977001	36987000	3	0.223082	0.178147
chr19	36978001	36988000	3	0.223082	0.178147
chr19	36979001	36989000	3	0.223082	0.178147
chr19	36980001	36990000	2	0.279267	0.258548
chr19	36981001	36991000	2	0.10843	0.0817311
chr19	36982001	36992000	3	0.238338	0.0942709
chr19	36983001	36993000	3	0.238338	0.0942709
chr19	36984001	36994000	3	0.238338	0.0942709
chr19	36985001	36995000	3	0.238338	0.0942709
chr19	36986001	36996000	3	0.238338	0.0942709
chr19	36987001	36997000	5	0.153347	0.059179
chr19	36988001	36998000	5	0.153347	0.059179
chr19	36989001	36999000	5	0.153347	0.059179
chr19	36990001	37000000	5	0.153347	0.059179
chr19	36991001	37001000	4	0.176393	0.0753907
chr19	36992001	37002000	2	0.0457772	0.00654115
chr19	36993001	37003000	2	0.0457772	0.00654115
chr19	36994001	37004000	7	0.112133	0.109808
chr19	36995001	37005000	8	0.108026	0.105508
chr19	36996001	37006000	8	0.108026	0.105508
chr19	36997001	37007000	6	0.144677	0.138498
chr19	36998001	37008000	7	0.136079	0.111216
chr19	36999001	37009000	7	0.136079	0.111216
chr19	37000001	37010000	9	0.0617436	0.0791228
chr19	37001001	37011000	9	0.0617436	0.0791228
chr19	37002001	37012000	9	0.0617436	0.0791228
chr19	37003001	37013000	9	0.0617436	0.0791228
chr19	37004001	37014000	5	0.240923	0.117936
chr19	37005001	37015000	4	0.259955	0.128566
chr19	37006001	37016000	4	0.259955	0.128566
chr19	37007001	37017000	4	0.259955	0.128566
chr19	37008001	37018000	7	0.213612	0.121969
chr19	37009001	37019000	7	0.213612	0.121969
chr19	37010001	37020000	5	0.321002	0.184038
chr19	37011001	37021000	6	0.299076	0.181553
chr19	37012001	37022000	7	0.378093	0.246066
chr19	37013001	37023000	8	0.369651	0.255642
chr19	37014001	37024000	7	0.303571	0.201713
chr19	37015001	37025000	7	0.303571	0.201713
chr19	37016001	37026000	7	0.303571	0.201713
chr19	37017001	37027000	9	0.352265	0.242849
chr19	37018001	37028000	5	0.453285	0.379719
chr19	37019001	37029000	7	0.407626	0.338069
chr19	37020001	37030000	7	0.407626	0.338069
chr19	37021001	37031000	6	0.434104	0.366225
chr19	37022001	37032000	8	0.293138	0.184939
chr19	37023001	37033000	7	0.286166	0.165263
chr19	37024001	37034000	9	0.262087	0.139245
chr19	37025001	37035000	10	0.248227	0.122671
chr19	37026001	37036000	11	0.243208	0.106749
chr19	37027001	37037000	9	0.109484	0.0445093
chr19	37028001	37038000	9	0.109484	0.0445093
chr19	37029001	37039000	9	0.123558	0.0465618
chr19	37030001	37040000	9	0.123558	0.0465618
chr19	37031001	37041000	11	0.149042	0.0613954
chr19	37032001	37042000	8	0.197437	0.0950055
chr19	37033001	37043000	8	0.197437	0.0950055
chr19	37034001	37044000	7	0.340721	0.185261
chr19	37035001	37045000	6	0.362801	0.220554
chr19	37036001	37046000	6	0.325493	0.234597
chr19	37037001	37047000	11	0.283871	0.196791
chr19	37038001	37048000	12	0.276238	0.192511
chr19	37039001	37049000	10	0.282248	0.182377
chr19	37040001	37050000	10	0.282248	0.182377
chr19	37041001	37051000	8	0.29452	0.195935
chr19	37042001	37052000	8	0.29452	0.195935
chr19	37043001	37053000	8	0.29452	0.195935
chr19	37044001	37054000	7	0.153567	0.133477
chr19	37045001	37055000	7	0.153567	0.133477
chr19	37046001	37056000	6	0.184475	0.150425
chr19	37047001	37057000	1	0.145435	0.145435
chr19	37050001	37060000	1	0.203434	0.203434
chr19	37051001	37061000	1	0.203434	0.203434
chr19	37052001	37062000	1	0.203434	0.203434
chr19	37053001	37063000	2	0.178875	0.07548
chr19	37054001	37064000	3	0.168363	0.100855
chr19	37055001	37065000	3	0.168363	0.100855
chr19	37056001	37066000	5	0.112839	0.051319
chr19	37057001	37067000	7	0.161694	0.0803744
chr19	37058001	37068000	7	0.161694	0.0803744
chr19	37059001	37069000	7	0.161694	0.0803744
chr19	37060001	37070000	6	0.148378	0.0598645
chr19	37061001	37071000	6	0.148378	0.0598645
chr19	37062001	37072000	7	0.166025	0.0837196
chr19	37063001	37073000	6	0.171915	0.106418
chr19	37064001	37074000	5	0.176259	0.0973811
chr19	37065001	37075000	5	0.176259	0.0973811
chr19	37066001	37076000	4	0.215675	0.17214
chr19	37067001	37077000	2	0.193551	0.191267
chr19	37068001	37078000	3	0.151468	0.128173
chr19	37069001	37079000	3	0.151468	0.128173
chr19	37070001	37080000	3	0.151468	0.128173
chr19	37071001	37081000	4	0.203758	0.171501
chr19	37072001	37082000	3	0.195197	0.153052
chr19	37073001	37083000	4	0.355247	0.266434
chr19	37074001	37084000	5	0.322163	0.209819
chr19	37075001	37085000	6	0.385698	0.270686
chr19	37076001	37086000	6	0.407543	0.23454
chr19	37077001	37087000	7	0.398411	0.193538
chr19	37078001	37088000	7	0.406614	0.189065
chr19	37079001	37089000	8	0.386843	0.196532
chr19	37080001	37090000	8	0.386843	0.196532
chr19	37081001	37091000	7	0.40774	0.181539
chr19	37082001	37092000	7	0.40774	0.181539
chr19	37083001	37093000	9	0.251994	0.104052
chr19	37084001	37094000	8	0.278122	0.119139
chr19	37085001	37095000	8	0.308065	0.126403
chr19	37086001	37096000	9	0.297546	0.139939
chr19	37087001	37097000	8	0.304901	0.16399
chr19	37088001	37098000	8	0.29558	0.161953
chr19	37089001	37099000	9	0.290466	0.169011
chr19	37090001	37100000	11	0.250473	0.139952
chr19	37091001	37101000	11	0.250473	0.139952
chr19	37092001	37102000	12	0.253557	0.151427
chr19	37093001	37103000	9	0.280742	0.17165
chr19	37094001	37104000	9	0.280742	0.17165
chr19	37095001	37105000	10	0.169647	0.0875752
chr19	37096001	37106000	9	0.154018	0.0706947
chr19	37097001	37107000	9	0.154018	0.0706947
chr19	37098001	37108000	8	0.175647	0.0852341
chr19	37099001	37109000	7	0.0918977	0.0254674
chr19	37100001	37110000	5	0.142499	0.0319809
chr19	37101001	37111000	5	0.142499	0.0319809
chr19	37102001	37112000	5	0.00150145	-0.0148085
chr19	37103001	37113000	5	0.00150145	-0.0148085
chr19	37104001	37114000	7	0.0115838	-0.00321184
chr19	37105001	37115000	5	0.0147182	0.00269363
chr19	37106001	37116000	4	0.0188425	0.0164855
chr19	37107001	37117000	4	0.0188425	0.0164855
chr19	37108001	37118000	4	0.0188425	0.0164855
chr19	37109001	37119000	3	0.0308887	0.0317558
chr19	37110001	37120000	3	0.0308887	0.0317558
chr19	37111001	37121000	5	0.302143	0.149151
chr19	37112001	37122000	5	0.335249	0.204944
chr19	37113001	37123000	9	0.287452	0.159536
chr19	37114001	37124000	7	0.330429	0.197752
chr19	37115001	37125000	7	0.330429	0.197752
chr19	37116001	37126000	8	0.31193	0.190193
chr19	37117001	37127000	8	0.31193	0.190193
chr19	37118001	37128000	11	0.344976	0.220357
chr19	37119001	37129000	12	0.340579	0.197621
chr19	37120001	37130000	15	0.309389	0.171074
chr19	37121001	37131000	13	0.268932	0.147356
chr19	37122001	37132000	14	0.239474	0.118978
chr19	37123001	37133000	11	0.237594	0.11254
chr19	37124001	37134000	11	0.237594	0.11254
chr19	37125001	37135000	11	0.237594	0.11254
chr19	37126001	37136000	11	0.231438	0.0985466
chr19	37127001	37137000	11	0.231438	0.0985466
chr19	37128001	37138000	8	0.0513725	0.0227034
chr19	37129001	37139000	7	0.0549842	0.033443
chr19	37130001	37140000	5	0.168417	0.0804491
chr19	37131001	37141000	5	0.168417	0.0804491
chr19	37132001	37142000	5	0.38924	0.262015
chr19	37133001	37143000	5	0.40532	0.294991
chr19	37134001	37144000	6	0.368647	0.246157
chr19	37135001	37145000	6	0.368647	0.246157
chr19	37136001	37146000	6	0.362473	0.251822
chr19	37137001	37147000	7	0.430007	0.309831
chr19	37138001	37148000	7	0.430007	0.309831
chr19	37139001	37149000	8	0.467382	0.350245
chr19	37140001	37150000	7	0.485405	0.348451
chr19	37141001	37151000	9	0.447159	0.265029
chr19	37142001	37152000	8	0.40102	0.169028
chr19	37143001	37153000	9	0.387625	0.139287
chr19	37144001	37154000	8	0.425574	0.15645
chr19	37145001	37155000	9	0.476405	0.209416
chr19	37146001	37156000	10	0.519128	0.250864
chr19	37147001	37157000	11	0.533685	0.283367
chr19	37148001	37158000	11	0.533685	0.283367
chr19	37149001	37159000	11	0.533685	0.283367
chr19	37150001	37160000	11	0.533685	0.283367
chr19	37151001	37161000	11	0.563691	0.351186
chr19	37152001	37162000	10	0.569732	0.391552
chr19	37153001	37163000	10	0.544596	0.386663
chr19	37154001	37164000	10	0.544596	0.386663
chr19	37155001	37165000	11	0.503003	0.287669
chr19	37156001	37166000	10	0.519479	0.315626
chr19	37157001	37167000	9	0.442954	0.245849
chr19	37158001	37168000	9	0.442954	0.245849
chr19	37159001	37169000	9	0.442954	0.245849
chr19	37160001	37170000	9	0.442954	0.245849
chr19	37161001	37171000	7	0.412177	0.21722
chr19	37162001	37172000	7	0.412177	0.21722
chr19	37163001	37173000	7	0.508449	0.296278
chr19	37164001	37174000	9	0.504375	0.306007
chr19	37165001	37175000	8	0.551673	0.43204
chr19	37166001	37176000	7	0.536107	0.403311
chr19	37167001	37177000	9	0.568198	0.423389
chr19	37168001	37178000	10	0.559311	0.405692
chr19	37169001	37179000	12	0.531115	0.337618
chr19	37170001	37180000	12	0.531115	0.337618
chr19	37171001	37181000	17	0.478644	0.315798
chr19	37172001	37182000	18	0.494386	0.334803
chr19	37173001	37183000	16	0.487343	0.342021
chr19	37174001	37184000	14	0.486524	0.342302
chr19	37175001	37185000	14	0.458956	0.296958
chr19	37176001	37186000	16	0.422914	0.259962
chr19	37177001	37187000	15	0.448364	0.281048
chr19	37178001	37188000	21	0.356127	0.205538
chr19	37179001	37189000	20	0.366238	0.214704
chr19	37180001	37190000	22	0.388277	0.222704
chr19	37181001	37191000	18	0.397204	0.196104
chr19	37182001	37192000	17	0.364601	0.16894
chr19	37183001	37193000	17	0.364601	0.16894
chr19	37184001	37194000	17	0.364601	0.16894
chr19	37185001	37195000	20	0.383463	0.193309
chr19	37186001	37196000	21	0.428294	0.242051
chr19	37187001	37197000	21	0.355573	0.172605
chr19	37188001	37198000	15	0.504825	0.264058
chr19	37189001	37199000	13	0.487194	0.258112
chr19	37190001	37200000	12	0.433458	0.225201
chr19	37191001	37201000	12	0.433458	0.225201
chr19	37192001	37202000	13	0.404982	0.205386
chr19	37193001	37203000	19	0.40323	0.248257
chr19	37194001	37204000	19	0.40323	0.248257
chr19	37195001	37205000	15	0.39734	0.248291
chr19	37196001	37206000	18	0.330735	0.20379
chr19	37197001	37207000	17	0.382768	0.264445
chr19	37198001	37208000	16	0.351672	0.238276
chr19	37199001	37209000	17	0.380055	0.262959
chr19	37200001	37210000	17	0.416892	0.304459
chr19	37201001	37211000	16	0.419614	0.326768
chr19	37202001	37212000	16	0.422099	0.32632
chr19	37203001	37213000	10	0.435508	0.317425
chr19	37204001	37214000	13	0.387412	0.235599
chr19	37205001	37215000	13	0.387412	0.235599
chr19	37206001	37216000	8	0.470556	0.282086
chr19	37207001	37217000	7	0.399732	0.21734
chr19	37208001	37218000	7	0.399732	0.21734
chr19	37209001	37219000	7	0.399732	0.21734
chr19	37210001	37220000	8	0.299437	0.160821
chr19	37211001	37221000	10	0.374439	0.230194
chr19	37212001	37222000	9	0.400158	0.260167
chr19	37213001	37223000	10	0.374439	0.230194
chr19	37214001	37224000	7	0.445005	0.344772
chr19	37215001	37225000	9	0.390845	0.260079
chr19	37216001	37226000	9	0.445349	0.293553
chr19	37217001	37227000	10	0.478593	0.329987
chr19	37218001	37228000	11	0.439283	0.302466
chr19	37219001	37229000	10	0.402869	0.266924
chr19	37220001	37230000	13	0.40974	0.293702
chr19	37221001	37231000	11	0.381084	0.254795
chr19	37222001	37232000	13	0.394474	0.26108
chr19	37223001	37233000	13	0.394474	0.26108
chr19	37224001	37234000	14	0.378985	0.239606
chr19	37225001	37235000	41	0.417771	0.248849
chr19	37226001	37236000	41	0.397652	0.230964
chr19	37227001	37237000	40	0.385065	0.220291
chr19	37228001	37238000	40	0.388524	0.218346
chr19	37229001	37239000	40	0.388524	0.218346
chr19	37230001	37240000	35	0.387903	0.204625
chr19	37231001	37241000	35	0.387903	0.204625
chr19	37232001	37242000	56	0.254437	0.138956
chr19	37233001	37243000	88	0.179689	0.101332
chr19	37234001	37244000	121	0.164275	0.105599
chr19	37235001	37245000	124	0.0680005	0.0587216
chr19	37236001	37246000	165	0.0668495	0.0526786
chr19	37237001	37247000	180	0.071686	0.0553311
chr19	37238001	37248000	184	0.0741892	0.057585
chr19	37239001	37249000	220	0.0809867	0.0623811
chr19	37240001	37250000	255	0.0789128	0.0602187
chr19	37241001	37251000	274	0.078216	0.0606418
chr19	37242001	37252000	274	0.0774434	0.0582602
chr19	37243001	37253000	283	0.105636	0.0754228
chr19	37244001	37254000	284	0.0972518	0.0676287
chr19	37245001	37255000	300	0.0971757	0.0672208
chr19	37246001	37256000	300	0.101024	0.0711311
chr19	37247001	37257000	285	0.0998934	0.070427
chr19	37248001	37258000	280	0.0993156	0.0695935
chr19	37249001	37259000	244	0.0973554	0.0670409
chr19	37250001	37260000	209	0.102523	0.0704596
chr19	37251001	37261000	190	0.105952	0.0708734
chr19	37252001	37262000	167	0.114613	0.0772907
chr19	37253001	37263000	131	0.0692116	0.0533804
chr19	37254001	37264000	133	0.1077	0.0728357
chr19	37255001	37265000	105	0.132512	0.090125
chr19	37256001	37266000	83	0.135737	0.0963363
chr19	37257001	37267000	123	0.106984	0.0813014
chr19	37258001	37268000	157	0.103945	0.078613
chr19	37259001	37269000	168	0.102934	0.0782396
chr19	37260001	37270000	197	0.0938193	0.0697611
chr19	37261001	37271000	233	0.0874597	0.0660365
chr19	37262001	37272000	261	0.0849732	0.0653865
chr19	37263001	37273000	278	0.0857887	0.0651636
chr19	37264001	37274000	270	0.0713271	0.0573952
chr19	37265001	37275000	289	0.0672471	0.0547178
chr19	37266001	37276000	307	0.0655402	0.0549817
chr19	37267001	37277000	288	0.0684136	0.054806
chr19	37268001	37278000	305	0.0594787	0.0484701
chr19	37269001	37279000	317	0.061524	0.050772
chr19	37270001	37280000	314	0.0643879	0.0534442
chr19	37271001	37281000	299	0.0640769	0.0527966
chr19	37272001	37282000	297	0.0609997	0.0502616
chr19	37273001	37283000	316	0.062672	0.0515216
chr19	37274001	37284000	323	0.0606761	0.0484402
chr19	37275001	37285000	291	0.0600256	0.0473898
chr19	37276001	37286000	253	0.0598414	0.0461801
chr19	37277001	37287000	232	0.0591414	0.0464425
chr19	37278001	37288000	181	0.0680652	0.0521173
chr19	37279001	37289000	158	0.0618844	0.0463285
chr19	37280001	37290000	132	0.0614769	0.0457156
chr19	37281001	37291000	111	0.0665706	0.0485243
chr19	37282001	37292000	86	0.0767571	0.0535901
chr19	37283001	37293000	54	0.0530938	0.0373603
chr19	37284001	37294000	44	0.0213917	0.0106016
chr19	37285001	37295000	83	-0.0172129	-0.0164128
chr19	37286001	37296000	90	-0.0109943	-0.00366507
chr19	37287001	37297000	90	-0.0109943	-0.00366507
chr19	37288001	37298000	90	-0.0109943	-0.00366507
chr19	37289001	37299000	90	-0.0109943	-0.00366507
chr19	37290001	37300000	90	-0.0109943	-0.00366507
chr19	37291001	37301000	90	-0.0109943	-0.00366507
chr19	37292001	37302000	89	-0.0111591	-0.00419471
chr19	37293001	37303000	79	-0.0177356	-0.00946207
chr19	37294001	37304000	53	-0.0187207	-0.00603699
chr19	37295001	37305000	11	0.0608011	0.0907798
chr19	37296001	37306000	26	0.0390736	0.0326949
chr19	37297001	37307000	26	0.0390736	0.0326949
chr19	37298001	37308000	56	0.0928058	0.0754738
chr19	37299001	37309000	114	0.0537526	0.0449349
chr19	37300001	37310000	176	0.0589709	0.050105
chr19	37301001	37311000	247	0.0493619	0.0418276
chr19	37302001	37312000	297	0.056656	0.0481035
chr19	37303001	37313000	319	0.0636721	0.0517868
chr19	37304001	37314000	329	0.0653613	0.0532405
chr19	37305001	37315000	325	0.0659883	0.0539999
chr19	37306001	37316000	305	0.0679448	0.0553938
chr19	37307001	37317000	315	0.0707806	0.057481
chr19	37308001	37318000	286	0.0638939	0.0525544
chr19	37309001	37319000	228	0.076393	0.0619935
chr19	37310001	37320000	166	0.080606	0.0628833
chr19	37311001	37321000	113	0.12075	0.0902545
chr19	37312001	37322000	63	0.147538	0.0991022
chr19	37313001	37323000	57	0.105906	0.0804686
chr19	37314001	37324000	66	0.122133	0.0836397
chr19	37315001	37325000	69	0.119133	0.0819532
chr19	37316001	37326000	67	0.11969	0.0809811
chr19	37317001	37327000	57	0.107529	0.0739355
chr19	37318001	37328000	56	0.104888	0.0698894
chr19	37319001	37329000	56	0.104888	0.0698894
chr19	37320001	37330000	64	0.091928	0.058694
chr19	37321001	37331000	46	0.0916166	0.0539857
chr19	37322001	37332000	46	0.0916166	0.0539857
chr19	37323001	37333000	30	0.112041	0.0635603
chr19	37324001	37334000	11	0.0142908	-0.00207654
chr19	37325001	37335000	8	-0.0143187	-0.0196739
chr19	37326001	37336000	8	-0.0143187	-0.0196739
chr19	37327001	37337000	8	-0.0143187	-0.0196739
chr19	37328001	37338000	8	-0.0143187	-0.0196739
chr19	37329001	37339000	8	-0.0143187	-0.0196739
chr19	37334001	37344000	7	0.0389103	0.0285782
chr19	37335001	37345000	14	0.0397689	0.0354644
chr19	37336001	37346000	14	0.0397689	0.0354644
chr19	37337001	37347000	15	0.0373603	0.0341087
chr19	37338001	37348000	17	0.057417	0.0487876
chr19	37339001	37349000	20	0.0813693	0.0660024
chr19	37340001	37350000	23	0.162596	0.111589
chr19	37341001	37351000	23	0.162596	0.111589
chr19	37342001	37352000	23	0.162596	0.111589
chr19	37343001	37353000	23	0.162596	0.111589
chr19	37344001	37354000	16	0.211464	0.147906
chr19	37345001	37355000	17	0.201843	0.109225
chr19	37346001	37356000	28	0.153259	0.0908277
chr19	37347001	37357000	34	0.152671	0.0980746
chr19	37348001	37358000	42	0.143047	0.0827663
chr19	37349001	37359000	39	0.137467	0.076552
chr19	37350001	37360000	36	0.0846807	0.0483065
chr19	37351001	37361000	36	0.0846807	0.0483065
chr19	37352001	37362000	36	0.0846807	0.0483065
chr19	37353001	37363000	66	0.0654735	0.0456873
chr19	37354001	37364000	71	0.0606747	0.043304
chr19	37355001	37365000	99	0.047034	0.0388866
chr19	37356001	37366000	88	0.0407159	0.0359481
chr19	37357001	37367000	81	0.0352382	0.029098
chr19	37358001	37368000	71	0.0257734	0.0267258
chr19	37359001	37369000	71	0.0257734	0.0267258
chr19	37360001	37370000	71	0.0257734	0.0267258
chr19	37361001	37371000	71	0.0257734	0.0267258
chr19	37362001	37372000	72	0.0252223	0.0260785
chr19	37363001	37373000	43	0.0129158	0.0137081
chr19	37364001	37374000	38	0.0146155	0.0139533
chr19	37365001	37375000	2	-0.0184905	-0.0158773
chr19	37366001	37376000	2	-0.0184905	-0.0158773
chr19	37367001	37377000	2	-0.0184905	-0.0158773
chr19	37368001	37378000	2	-0.0184905	-0.0158773
chr19	37369001	37379000	13	0.07554	0.0621962
chr19	37370001	37380000	35	0.037897	0.0295806
chr19	37371001	37381000	58	0.0459894	0.0401667
chr19	37372001	37382000	75	0.0437292	0.0363421
chr19	37373001	37383000	133	0.0529331	0.0505002
chr19	37374001	37384000	193	0.0507099	0.0471373
chr19	37375001	37385000	235	0.0555367	0.0476763
chr19	37376001	37386000	273	0.0613255	0.0509869
chr19	37377001	37387000	306	0.0649684	0.0539853
chr19	37378001	37388000	344	0.0623828	0.0519141
chr19	37379001	37389000	373	0.0608174	0.0503167
chr19	37380001	37390000	411	0.0595383	0.049174
chr19	37381001	37391000	388	0.0595269	0.048753
chr19	37382001	37392000	375	0.0610733	0.0503136
chr19	37383001	37393000	343	0.0589925	0.0465424
chr19	37384001	37394000	329	0.0690553	0.0554407
chr19	37385001	37395000	328	0.0702298	0.0597
chr19	37386001	37396000	305	0.0751326	0.061926
chr19	37387001	37397000	294	0.0738166	0.0599231
chr19	37388001	37398000	279	0.0762763	0.0608739
chr19	37389001	37399000	271	0.0882748	0.0691928
chr19	37390001	37400000	235	0.105448	0.0841174
chr19	37391001	37401000	291	0.0910919	0.0728318
chr19	37392001	37402000	346	0.0882621	0.0720857
chr19	37393001	37403000	401	0.0801636	0.0689218
chr19	37394001	37404000	398	0.0755144	0.0649852
chr19	37395001	37405000	417	0.0685606	0.0588224
chr19	37396001	37406000	457	0.063773	0.0575387
chr19	37397001	37407000	464	0.0732641	0.0627611
chr19	37398001	37408000	465	0.0739295	0.0643173
chr19	37399001	37409000	465	0.0706865	0.0603476
chr19	37400001	37410000	478	0.0709424	0.059207
chr19	37401001	37411000	448	0.075667	0.0634508
chr19	37402001	37412000	421	0.0844426	0.0682781
chr19	37403001	37413000	399	0.0916233	0.0707727
chr19	37404001	37414000	376	0.0920739	0.0703126
chr19	37405001	37415000	329	0.10197	0.0770074
chr19	37406001	37416000	286	0.115874	0.0818841
chr19	37407001	37417000	257	0.10241	0.0749527
chr19	37408001	37418000	284	0.0967292	0.0727577
chr19	37409001	37419000	305	0.0919095	0.0716219
chr19	37410001	37420000	279	0.087559	0.0690743
chr19	37411001	37421000	254	0.0889955	0.0696597
chr19	37412001	37422000	229	0.0715545	0.0586548
chr19	37413001	37423000	194	0.0745003	0.0569035
chr19	37414001	37424000	222	0.0740498	0.0573487
chr19	37415001	37425000	254	0.0660199	0.0498649
chr19	37416001	37426000	307	0.060707	0.0508392
chr19	37417001	37427000	307	0.060707	0.0508392
chr19	37418001	37428000	256	0.0613534	0.0496699
chr19	37419001	37429000	203	0.0595344	0.0485837
chr19	37420001	37430000	192	0.0610215	0.0495346
chr19	37421001	37431000	191	0.0614423	0.0499338
chr19	37422001	37432000	183	0.0629684	0.0513918
chr19	37423001	37433000	158	0.061661	0.0540046
chr19	37424001	37434000	110	0.0600974	0.0523449
chr19	37425001	37435000	65	0.0845496	0.0740454
chr19	37428001	37438000	3	0.0151485	0.0042004
chr19	37429001	37439000	5	0.00574227	-0.00380985
chr19	37430001	37440000	5	0.00574227	-0.00380985
chr19	37431001	37441000	37	0.0528338	0.0473482
chr19	37432001	37442000	95	0.0447659	0.0415866
chr19	37433001	37443000	136	0.0716721	0.0583523
chr19	37434001	37444000	167	0.0701238	0.0557124
chr19	37435001	37445000	187	0.0725603	0.0565692
chr19	37436001	37446000	205	0.0750088	0.055088
chr19	37437001	37447000	232	0.0711141	0.0530857
chr19	37438001	37448000	229	0.0715637	0.0537261
chr19	37439001	37449000	234	0.0711891	0.0541283
chr19	37440001	37450000	276	0.0667857	0.0517964
chr19	37441001	37451000	264	0.0669415	0.0508064
chr19	37442001	37452000	230	0.0697062	0.050356
chr19	37443001	37453000	218	0.058548	0.0425478
chr19	37444001	37454000	232	0.0758488	0.0588826
chr19	37445001	37455000	255	0.0773302	0.0592934
chr19	37446001	37456000	306	0.0676481	0.0549681
chr19	37447001	37457000	335	0.0704427	0.055819
chr19	37448001	37458000	381	0.0661469	0.0526835
chr19	37449001	37459000	400	0.066779	0.0530763
chr19	37450001	37460000	391	0.0702195	0.0553136
chr19	37451001	37461000	397	0.0694755	0.054551
chr19	37452001	37462000	411	0.0760052	0.059377
chr19	37453001	37463000	421	0.0742641	0.0573981
chr19	37454001	37464000	395	0.0648949	0.0488263
chr19	37455001	37465000	390	0.0616178	0.0475216
chr19	37456001	37466000	321	0.0662855	0.0502131
chr19	37457001	37467000	275	0.068003	0.051723
chr19	37458001	37468000	230	0.0744821	0.0557099
chr19	37459001	37469000	204	0.0748074	0.0555102
chr19	37460001	37470000	171	0.0743267	0.0543696
chr19	37461001	37471000	145	0.0793211	0.0577936
chr19	37462001	37472000	107	0.0657734	0.0492059
chr19	37463001	37473000	68	0.0741103	0.0562595
chr19	37464001	37474000	58	0.068096	0.0510278
chr19	37465001	37475000	38	0.0612571	0.0399706
chr19	37466001	37476000	61	0.0476672	0.0358885
chr19	37467001	37477000	56	0.0317448	0.0250904
chr19	37468001	37478000	55	0.0328037	0.0262286
chr19	37469001	37479000	55	0.0328037	0.0262286
chr19	37470001	37480000	55	0.0328037	0.0262286
chr19	37471001	37481000	55	0.0328037	0.0262286
chr19	37472001	37482000	55	0.0328037	0.0262286
chr19	37473001	37483000	55	0.0328037	0.0262286
chr19	37474001	37484000	46	0.0367569	0.0311612
chr19	37475001	37485000	28	0.0358688	0.0319138
chr19	37476001	37486000	5	0.060335	0.0446532
chr19	37485001	37495000	18	0.0805513	0.0761301
chr19	37486001	37496000	67	0.0686555	0.0613648
chr19	37487001	37497000	83	0.0694197	0.0608784
chr19	37488001	37498000	96	0.0630016	0.0560277
chr19	37489001	37499000	141	0.0549033	0.0503793
chr19	37490001	37500000	183	0.0514895	0.0478032
chr19	37491001	37501000	191	0.0491716	0.0468463
chr19	37492001	37502000	191	0.0491716	0.0468463
chr19	37493001	37503000	217	0.0616263	0.0556877
chr19	37494001	37504000	240	0.0623983	0.0548822
chr19	37495001	37505000	265	0.0635402	0.0541291
chr19	37496001	37506000	261	0.0627276	0.0526579
chr19	37497001	37507000	288	0.0606429	0.0505744
chr19	37498001	37508000	300	0.0612072	0.0509848
chr19	37499001	37509000	319	0.0645149	0.0527987
chr19	37500001	37510000	355	0.0675221	0.056318
chr19	37501001	37511000	388	0.0671259	0.055256
chr19	37502001	37512000	393	0.0665648	0.0541561
chr19	37503001	37513000	382	0.0608292	0.0500351
chr19	37504001	37514000	378	0.0644784	0.0529804
chr19	37505001	37515000	377	0.0614017	0.0508084
chr19	37506001	37516000	374	0.0625685	0.0536612
chr19	37507001	37517000	382	0.0619139	0.0533959
chr19	37508001	37518000	375	0.0706065	0.0574779
chr19	37509001	37519000	328	0.0744572	0.0595143
chr19	37510001	37520000	294	0.0753065	0.0574244
chr19	37511001	37521000	317	0.0724847	0.0578771
chr19	37512001	37522000	354	0.0712929	0.0579056
chr19	37513001	37523000	379	0.069025	0.0569658
chr19	37514001	37524000	370	0.0659862	0.0548788
chr19	37515001	37525000	339	0.0684876	0.0575157
chr19	37516001	37526000	308	0.0735117	0.057313
chr19	37517001	37527000	305	0.0772254	0.0574784
chr19	37518001	37528000	316	0.0672459	0.0513897
chr19	37519001	37529000	344	0.0909792	0.0676325
chr19	37520001	37530000	301	0.0950595	0.0700054
chr19	37521001	37531000	237	0.108807	0.0757859
chr19	37522001	37532000	195	0.120095	0.0818755
chr19	37523001	37533000	156	0.136351	0.0893012
chr19	37524001	37534000	160	0.132348	0.0872912
chr19	37525001	37535000	152	0.136487	0.0868986
chr19	37526001	37536000	174	0.109848	0.0721489
chr19	37527001	37537000	127	0.121326	0.0843552
chr19	37528001	37538000	104	0.137238	0.0989542
chr19	37529001	37539000	59	0.0470739	0.0343411
chr19	37530001	37540000	58	0.0475149	0.0355755
chr19	37531001	37541000	58	0.0475149	0.0355755
chr19	37532001	37542000	58	0.0475149	0.0355755
chr19	37533001	37543000	57	0.0481207	0.0357892
chr19	37534001	37544000	43	0.0418801	0.0299674
chr19	37535001	37545000	40	0.0416526	0.0295724
chr19	37536001	37546000	7	0.121665	0.0897025
chr19	37537001	37547000	6	0.120069	0.0831728
chr19	37549001	37559000	27	0.0502773	0.0362897
chr19	37550001	37560000	31	0.041925	0.0302898
chr19	37551001	37561000	31	0.041925	0.0302898
chr19	37552001	37562000	31	0.041925	0.0302898
chr19	37553001	37563000	34	0.0395301	0.026931
chr19	37554001	37564000	48	0.0397846	0.0271329
chr19	37555001	37565000	48	0.0397846	0.0271329
chr19	37556001	37566000	48	0.0397846	0.0271329
chr19	37557001	37567000	48	0.0397846	0.0271329
chr19	37558001	37568000	48	0.0397846	0.0271329
chr19	37559001	37569000	21	0.026096	0.0153599
chr19	37560001	37570000	17	0.0356374	0.0213763
chr19	37561001	37571000	34	0.0180846	0.00771924
chr19	37562001	37572000	45	0.022934	0.0119264
chr19	37563001	37573000	45	0.0345985	0.0198348
chr19	37564001	37574000	63	0.0374249	0.0313186
chr19	37565001	37575000	80	0.0387579	0.032124
chr19	37566001	37576000	97	0.0374039	0.0300059
chr19	37567001	37577000	114	0.0373848	0.0331621
chr19	37568001	37578000	117	0.0373542	0.032711
chr19	37569001	37579000	117	0.0373542	0.032711
chr19	37570001	37580000	122	0.0360776	0.0308586
chr19	37571001	37581000	120	0.0431545	0.0366767
chr19	37572001	37582000	121	0.0430617	0.0378902
chr19	37573001	37583000	127	0.042284	0.0378759
chr19	37574001	37584000	121	0.0582006	0.0524871
chr19	37575001	37585000	150	0.0486796	0.0470686
chr19	37576001	37586000	165	0.045084	0.0447939
chr19	37577001	37587000	194	0.0519703	0.0472656
chr19	37578001	37588000	224	0.057801	0.0493562
chr19	37579001	37589000	245	0.054211	0.0463714
chr19	37580001	37590000	257	0.0523749	0.045435
chr19	37581001	37591000	265	0.0557868	0.0511552
chr19	37582001	37592000	305	0.0526244	0.0486437
chr19	37583001	37593000	326	0.056418	0.0532946
chr19	37584001	37594000	331	0.0465875	0.0429859
chr19	37585001	37595000	311	0.0472122	0.0415165
chr19	37586001	37596000	290	0.0509691	0.0448868
chr19	37587001	37597000	245	0.0475484	0.0422223
chr19	37588001	37598000	212	0.0410057	0.0396768
chr19	37589001	37599000	191	0.0434865	0.0424412
chr19	37590001	37600000	174	0.0461771	0.0451317
chr19	37591001	37601000	151	0.0386673	0.0360137
chr19	37592001	37602000	99	0.0416771	0.0373751
chr19	37593001	37603000	69	0.0127758	0.00875835
chr19	37594001	37604000	38	0.0305611	0.0195294
chr19	37595001	37605000	12	0.0717559	0.0627174
chr19	37596001	37606000	1	-0.0242792	-0.0242792
chr19	37608001	37618000	2	-0.0237871	-0.0239169
chr19	37609001	37619000	2	-0.0237871	-0.0239169
chr19	37610001	37620000	2	-0.0237871	-0.0239169
chr19	37611001	37621000	2	-0.0237871	-0.0239169
chr19	37612001	37622000	2	-0.0237871	-0.0239169
chr19	37613001	37623000	6	0.0475809	0.0433352
chr19	37614001	37624000	15	0.0802148	0.055087
chr19	37615001	37625000	15	0.0802148	0.055087
chr19	37616001	37626000	15	0.0802148	0.055087
chr19	37617001	37627000	15	0.0802148	0.055087
chr19	37618001	37628000	13	0.0974989	0.0672414
chr19	37619001	37629000	13	0.0974989	0.0672414
chr19	37620001	37630000	13	0.0974989	0.0672414
chr19	37621001	37631000	13	0.0974989	0.0672414
chr19	37622001	37632000	13	0.0974989	0.0672414
chr19	37623001	37633000	9	0.102272	0.0629215
chr19	37626001	37636000	2	-0.0437838	-0.0440109
chr19	37627001	37637000	2	-0.0437838	-0.0440109
chr19	37628001	37638000	2	-0.0437838	-0.0440109
chr19	37629001	37639000	2	-0.0437838	-0.0440109
chr19	37630001	37640000	2	-0.0437838	-0.0440109
chr19	37631001	37641000	2	-0.0437838	-0.0440109
chr19	37632001	37642000	2	-0.0437838	-0.0440109
chr19	37633001	37643000	2	-0.0437838	-0.0440109
chr19	37634001	37644000	6	0.0147081	-0.00159836
chr19	37635001	37645000	7	0.0476145	0.0246774
chr19	37636001	37646000	7	0.0553869	0.0357915
chr19	37637001	37647000	7	0.0553869	0.0357915
chr19	37638001	37648000	7	0.0553869	0.0357915
chr19	37639001	37649000	7	0.0553869	0.0357915
chr19	37640001	37650000	7	0.0553869	0.0357915
chr19	37641001	37651000	7	0.0553869	0.0357915
chr19	37642001	37652000	7	0.0553869	0.0357915
chr19	37643001	37653000	7	0.0553869	0.0357915
chr19	37644001	37654000	3	0.0797339	0.0573696
chr19	37645001	37655000	2	0.000874957	-0.00511163
chr19	37714001	37724000	1	-0.0243671	-0.0243671
chr19	37715001	37725000	2	-0.0272793	-0.0276046
chr19	37716001	37726000	7	0.170043	0.199461
chr19	37717001	37727000	7	0.170043	0.199461
chr19	37718001	37728000	7	0.170043	0.199461
chr19	37719001	37729000	7	0.170043	0.199461
chr19	37720001	37730000	7	0.170043	0.199461
chr19	37721001	37731000	7	0.170043	0.199461
chr19	37722001	37732000	7	0.170043	0.199461
chr19	37723001	37733000	7	0.170043	0.199461
chr19	37724001	37734000	6	0.217225	0.236766
chr19	37725001	37735000	5	0.27861	0.290287
chr19	37781001	37791000	2	-0.0609024	-0.0610117
chr19	37782001	37792000	2	-0.0609024	-0.0610117
chr19	37783001	37793000	4	-0.0440235	-0.046174
chr19	37784001	37794000	4	-0.0440235	-0.046174
chr19	37785001	37795000	4	-0.0440235	-0.046174
chr19	37786001	37796000	4	-0.0440235	-0.046174
chr19	37787001	37797000	4	-0.0440235	-0.046174
chr19	37788001	37798000	4	-0.0440235	-0.046174
chr19	37789001	37799000	4	-0.0440235	-0.046174
chr19	37790001	37800000	4	-0.0440235	-0.046174
chr19	37791001	37801000	2	-0.0318697	-0.0313363
chr19	37792001	37802000	2	-0.0318697	-0.0313363
chr19	37808001	37818000	8	0.378043	0.309248
chr19	37809001	37819000	10	0.346839	0.296053
chr19	37810001	37820000	10	0.346839	0.296053
chr19	37811001	37821000	10	0.346839	0.296053
chr19	37812001	37822000	12	0.292459	0.240888
chr19	37813001	37823000	13	0.294524	0.24642
chr19	37814001	37824000	15	0.266019	0.205034
chr19	37815001	37825000	16	0.255558	0.200378
chr19	37816001	37826000	25	0.234226	0.179883
chr19	37817001	37827000	32	0.236018	0.18543
chr19	37818001	37828000	31	0.210786	0.171085
chr19	37819001	37829000	29	0.20785	0.166107
chr19	37820001	37830000	29	0.20785	0.166107
chr19	37821001	37831000	29	0.20785	0.166107
chr19	37822001	37832000	27	0.222276	0.180999
chr19	37823001	37833000	26	0.21775	0.175929
chr19	37824001	37834000	24	0.230288	0.195922
chr19	37825001	37835000	23	0.235177	0.198764
chr19	37826001	37836000	14	0.257431	0.234324
chr19	37827001	37837000	7	0.277679	0.263408
chr19	37830001	37840000	1	0.0262478	0.0262478
chr19	37831001	37841000	3	0.0596871	0.0660357
chr19	37832001	37842000	9	0.00899263	0.010365
chr19	37833001	37843000	12	0.0294752	0.0249846
chr19	37834001	37844000	16	0.0233911	0.0142173
chr19	37835001	37845000	16	0.0233911	0.0142173
chr19	37836001	37846000	16	0.0233911	0.0142173
chr19	37837001	37847000	16	0.0233911	0.0142173
chr19	37838001	37848000	16	0.0233911	0.0142173
chr19	37839001	37849000	16	0.0233911	0.0142173
chr19	37840001	37850000	15	0.0231927	0.0134153
chr19	37841001	37851000	13	0.0149927	0.00225925
chr19	37842001	37852000	7	0.0480596	0.0191703
chr19	37843001	37853000	4	-0.00930531	-0.0180845
chr19	37850001	37860000	1	0.0689655	0.0689655
chr19	37851001	37861000	11	0.0718971	0.0508339
chr19	37852001	37862000	16	0.083787	0.058055
chr19	37853001	37863000	36	0.0706617	0.0519197
chr19	37854001	37864000	70	0.0497019	0.0369487
chr19	37855001	37865000	95	0.0423666	0.031732
chr19	37856001	37866000	103	0.0393822	0.0276867
chr19	37857001	37867000	110	0.0476244	0.0371913
chr19	37858001	37868000	123	0.0437085	0.0319624
chr19	37859001	37869000	148	0.0555074	0.0407441
chr19	37860001	37870000	169	0.0623144	0.0462623
chr19	37861001	37871000	197	0.0594707	0.044376
chr19	37862001	37872000	226	0.0588341	0.045422
chr19	37863001	37873000	226	0.0603241	0.0471538
chr19	37864001	37874000	241	0.0697661	0.0525803
chr19	37865001	37875000	216	0.0747804	0.0566839
chr19	37866001	37876000	208	0.0769838	0.0596468
chr19	37867001	37877000	201	0.0739751	0.0555583
chr19	37868001	37878000	188	0.0775388	0.0602494
chr19	37869001	37879000	172	0.0702284	0.054846
chr19	37870001	37880000	160	0.0646956	0.052211
chr19	37871001	37881000	128	0.0678934	0.0558291
chr19	37872001	37882000	116	0.0802359	0.0658221
chr19	37873001	37883000	96	0.0797068	0.065664
chr19	37874001	37884000	47	0.0784626	0.0759863
chr19	37875001	37885000	47	0.0784626	0.0759863
chr19	37876001	37886000	55	0.0847136	0.0801449
chr19	37877001	37887000	55	0.0847136	0.0801449
chr19	37878001	37888000	55	0.0847136	0.0801449
chr19	37879001	37889000	46	0.0987784	0.0913608
chr19	37880001	37890000	36	0.110865	0.0951441
chr19	37881001	37891000	30	0.128344	0.107295
chr19	37882001	37892000	8	0.121176	0.104577
chr19	37883001	37893000	8	0.121176	0.104577
chr19	37884001	37894000	39	0.1499	0.101675
chr19	37885001	37895000	87	0.110246	0.0812458
chr19	37886001	37896000	122	0.0926949	0.0669434
chr19	37887001	37897000	202	0.0789163	0.0550244
chr19	37888001	37898000	216	0.0825506	0.056989
chr19	37889001	37899000	242	0.0790713	0.0536949
chr19	37890001	37900000	277	0.074468	0.0493523
chr19	37891001	37901000	310	0.0695925	0.0464522
chr19	37892001	37902000	338	0.0657257	0.0442786
chr19	37893001	37903000	377	0.0655064	0.0448337
chr19	37894001	37904000	389	0.0533272	0.0370528
chr19	37895001	37905000	408	0.0421293	0.0297579
chr19	37896001	37906000	406	0.0413721	0.0305683
chr19	37897001	37907000	351	0.0353371	0.0271186
chr19	37898001	37908000	355	0.0306557	0.0243387
chr19	37899001	37909000	334	0.0294662	0.0242664
chr19	37900001	37910000	307	0.0294647	0.0248829
chr19	37901001	37911000	291	0.0297431	0.0244885
chr19	37902001	37912000	316	0.028235	0.0223639
chr19	37903001	37913000	337	0.0270297	0.0219753
chr19	37904001	37914000	374	0.0337513	0.0275922
chr19	37905001	37915000	373	0.034456	0.0278418
chr19	37906001	37916000	354	0.0336018	0.0275371
chr19	37907001	37917000	375	0.034061	0.0277622
chr19	37908001	37918000	396	0.0348094	0.029215
chr19	37909001	37919000	425	0.0403511	0.0332225
chr19	37910001	37920000	418	0.0405595	0.0334924
chr19	37911001	37921000	415	0.0416239	0.0347397
chr19	37912001	37922000	390	0.0454301	0.038442
chr19	37913001	37923000	347	0.0452062	0.0378116
chr19	37914001	37924000	267	0.0433106	0.0358311
chr19	37915001	37925000	201	0.051741	0.0431377
chr19	37916001	37926000	179	0.0497899	0.0396798
chr19	37917001	37927000	133	0.0598484	0.0480022
chr19	37918001	37928000	98	0.0631529	0.0497462
chr19	37919001	37929000	79	0.0693374	0.0521876
chr19	37920001	37930000	89	0.0744497	0.0555917
chr19	37921001	37931000	119	0.0718218	0.0582793
chr19	37922001	37932000	128	0.0733883	0.0610176
chr19	37923001	37933000	140	0.0737599	0.0606116
chr19	37924001	37934000	182	0.06438	0.0527984
chr19	37925001	37935000	199	0.0727316	0.056176
chr19	37926001	37936000	227	0.0747422	0.0574228
chr19	37927001	37937000	279	0.0701833	0.0544804
chr19	37928001	37938000	313	0.0693264	0.0553879
chr19	37929001	37939000	352	0.0619006	0.0514741
chr19	37930001	37940000	375	0.0609796	0.0505465
chr19	37931001	37941000	408	0.056961	0.045044
chr19	37932001	37942000	450	0.0668937	0.0506994
chr19	37933001	37943000	479	0.0705698	0.054088
chr19	37934001	37944000	503	0.0725571	0.0562831
chr19	37935001	37945000	549	0.0651755	0.0516512
chr19	37936001	37946000	545	0.062517	0.0496616
chr19	37937001	37947000	549	0.0614417	0.0491198
chr19	37938001	37948000	552	0.0604314	0.04731
chr19	37939001	37949000	525	0.0593037	0.0447617
chr19	37940001	37950000	491	0.0587563	0.0442937
chr19	37941001	37951000	414	0.0619162	0.0475938
chr19	37942001	37952000	348	0.0485818	0.0379171
chr19	37943001	37953000	303	0.0376934	0.030237
chr19	37944001	37954000	239	0.0305705	0.0236444
chr19	37945001	37955000	176	0.0294653	0.0229273
chr19	37946001	37956000	152	0.02925	0.0228299
chr19	37947001	37957000	96	0.0242187	0.014624
chr19	37948001	37958000	63	0.0185137	0.0094706
chr19	37949001	37959000	75	0.042743	0.0334818
chr19	37950001	37960000	83	0.0416594	0.031729
chr19	37951001	37961000	83	0.0416594	0.031729
chr19	37952001	37962000	70	0.0488672	0.0392588
chr19	37953001	37963000	57	0.0549797	0.0457817
chr19	37954001	37964000	55	0.0560926	0.0471717
chr19	37955001	37965000	55	0.0560926	0.0471717
chr19	37956001	37966000	55	0.0560926	0.0471717
chr19	37957001	37967000	55	0.0560926	0.0471717
chr19	37958001	37968000	47	0.0558878	0.0457777
chr19	37959001	37969000	8	0.0303531	0.0152961
chr19	37974001	37984000	1	0.00691916	0.00691916
chr19	37975001	37985000	1	0.00691916	0.00691916
chr19	37976001	37986000	1	0.00691916	0.00691916
chr19	37977001	37987000	1	0.00691916	0.00691916
chr19	37978001	37988000	1	0.00691916	0.00691916
chr19	37979001	37989000	1	0.00691916	0.00691916
chr19	37980001	37990000	1	0.00691916	0.00691916
chr19	37981001	37991000	1	0.00691916	0.00691916
chr19	37982001	37992000	1	0.00691916	0.00691916
chr19	37983001	37993000	1	0.00691916	0.00691916
chr19	38013001	38023000	3	-0.0737059	-0.0737059
chr19	38014001	38024000	9	0.227854	0.146191
chr19	38015001	38025000	12	0.22622	0.162842
chr19	38016001	38026000	18	0.173049	0.122252
chr19	38017001	38027000	26	0.143978	0.105297
chr19	38018001	38028000	26	0.143978	0.105297
chr19	38019001	38029000	26	0.143978	0.105297
chr19	38020001	38030000	26	0.143978	0.105297
chr19	38021001	38031000	33	0.199985	0.154162
chr19	38022001	38032000	37	0.199955	0.150635
chr19	38023001	38033000	37	0.204812	0.152928
chr19	38024001	38034000	31	0.18199	0.132951
chr19	38025001	38035000	28	0.175545	0.124396
chr19	38026001	38036000	22	0.211761	0.147122
chr19	38027001	38037000	17	0.287616	0.195792
chr19	38028001	38038000	24	0.224213	0.149891
chr19	38029001	38039000	24	0.224213	0.149891
chr19	38030001	38040000	24	0.224213	0.149891
chr19	38031001	38041000	17	0.114691	0.0733973
chr19	38032001	38042000	19	0.16832	0.101437
chr19	38033001	38043000	16	0.18478	0.128975
chr19	38034001	38044000	16	0.18478	0.128975
chr19	38035001	38045000	18	0.171351	0.123112
chr19	38036001	38046000	18	0.171351	0.123112
chr19	38037001	38047000	18	0.134579	0.0819852
chr19	38038001	38048000	13	0.166496	0.11604
chr19	38039001	38049000	13	0.166496	0.11604
chr19	38040001	38050000	13	0.166496	0.11604
chr19	38041001	38051000	13	0.166496	0.11604
chr19	38042001	38052000	12	0.0628896	0.0404612
chr19	38043001	38053000	19	0.102035	0.0778247
chr19	38044001	38054000	22	0.104242	0.0875287
chr19	38045001	38055000	21	0.103915	0.0873799
chr19	38046001	38056000	21	0.103915	0.0873799
chr19	38047001	38057000	18	0.126676	0.108127
chr19	38048001	38058000	16	0.121403	0.102787
chr19	38049001	38059000	16	0.121403	0.102787
chr19	38050001	38060000	16	0.121403	0.102787
chr19	38051001	38061000	16	0.121403	0.102787
chr19	38052001	38062000	16	0.14468	0.125149
chr19	38053001	38063000	17	0.117285	0.0892217
chr19	38054001	38064000	14	0.114924	0.0764147
chr19	38055001	38065000	13	0.120592	0.0775407
chr19	38056001	38066000	13	0.120592	0.0775407
chr19	38057001	38067000	13	0.120592	0.0775407
chr19	38058001	38068000	13	0.120592	0.0775407
chr19	38059001	38069000	13	0.120592	0.0775407
chr19	38060001	38070000	13	0.120592	0.0775407
chr19	38061001	38071000	13	0.120592	0.0775407
chr19	38062001	38072000	8	0.107143	0.0634407
chr19	38064001	38074000	1	-0.0455292	-0.0455292
chr19	38065001	38075000	2	-0.0321135	-0.0352521
chr19	38066001	38076000	3	-0.0257779	-0.0247595
chr19	38067001	38077000	10	0.000136398	-0.00414821
chr19	38068001	38078000	15	0.00982557	0.0024416
chr19	38069001	38079000	23	-0.00214916	-0.00619843
chr19	38070001	38080000	24	-0.00169403	-0.00412879
chr19	38071001	38081000	39	0.019984	0.00332671
chr19	38072001	38082000	46	0.0253647	0.00737572
chr19	38073001	38083000	52	0.0248904	0.00655605
chr19	38074001	38084000	51	0.025397	0.00757733
chr19	38075001	38085000	50	0.0260874	0.00822838
chr19	38076001	38086000	49	0.026269	0.00847333
chr19	38077001	38087000	42	0.0300347	0.00910468
chr19	38078001	38088000	38	0.048491	0.0179011
chr19	38079001	38089000	30	0.0688351	0.0286477
chr19	38080001	38090000	32	0.0634686	0.0262843
chr19	38081001	38091000	21	0.0719312	0.0426832
chr19	38082001	38092000	14	0.082663	0.0490575
chr19	38083001	38093000	8	0.117992	0.0856467
chr19	38084001	38094000	8	0.117992	0.0856467
chr19	38085001	38095000	8	0.117992	0.0856467
chr19	38086001	38096000	8	0.117992	0.0856467
chr19	38087001	38097000	8	0.117992	0.0856467
chr19	38088001	38098000	7	0.0581765	0.0441744
chr19	38089001	38099000	7	0.0581765	0.0441744
chr19	38090001	38100000	4	0.0850134	0.0710199
chr19	38123001	38133000	1	0.216359	0.216359
chr19	38124001	38134000	3	0.186219	0.18579
chr19	38125001	38135000	3	0.186219	0.18579
chr19	38126001	38136000	3	0.186219	0.18579
chr19	38127001	38137000	3	0.186219	0.18579
chr19	38128001	38138000	3	0.186219	0.18579
chr19	38129001	38139000	3	0.186219	0.18579
chr19	38130001	38140000	3	0.186219	0.18579
chr19	38131001	38141000	3	0.186219	0.18579
chr19	38132001	38142000	3	0.186219	0.18579
chr19	38133001	38143000	8	0.135057	0.0801345
chr19	38134001	38144000	7	0.0482731	0.0326254
chr19	38135001	38145000	7	0.0482731	0.0326254
chr19	38136001	38146000	9	0.0293516	0.0189181
chr19	38137001	38147000	9	0.0293516	0.0189181
chr19	38138001	38148000	9	0.0293516	0.0189181
chr19	38139001	38149000	35	0.0502364	0.0469039
chr19	38140001	38150000	38	0.0478719	0.0454388
chr19	38141001	38151000	49	0.0425812	0.0409144
chr19	38142001	38152000	55	0.0718283	0.0607972
chr19	38143001	38153000	49	0.070454	0.062118
chr19	38144001	38154000	48	0.0736449	0.0649056
chr19	38145001	38155000	48	0.0736449	0.0649056
chr19	38146001	38156000	46	0.0762748	0.0689909
chr19	38147001	38157000	46	0.0762748	0.0689909
chr19	38148001	38158000	46	0.0762748	0.0689909
chr19	38149001	38159000	20	0.10977	0.0851104
chr19	38150001	38160000	17	0.128763	0.0951276
chr19	38151001	38161000	6	0.311929	0.223173
chr19	38157001	38167000	10	0.00267051	0.000987972
chr19	38158001	38168000	30	0.093245	0.0618336
chr19	38159001	38169000	42	0.102975	0.0740331
chr19	38160001	38170000	42	0.102975	0.0740331
chr19	38161001	38171000	42	0.102975	0.0740331
chr19	38162001	38172000	42	0.102975	0.0740331
chr19	38163001	38173000	57	0.148059	0.101888
chr19	38164001	38174000	71	0.131706	0.0974777
chr19	38165001	38175000	73	0.131476	0.0978178
chr19	38166001	38176000	79	0.144977	0.109202
chr19	38167001	38177000	72	0.159738	0.122803
chr19	38168001	38178000	52	0.167625	0.134552
chr19	38169001	38179000	60	0.16414	0.126771
chr19	38170001	38180000	63	0.164905	0.127606
chr19	38171001	38181000	63	0.164905	0.127606
chr19	38172001	38182000	63	0.164905	0.127606
chr19	38173001	38183000	48	0.129135	0.11127
chr19	38174001	38184000	34	0.163491	0.124343
chr19	38175001	38185000	32	0.16603	0.125246
chr19	38176001	38186000	26	0.121901	0.0969862
chr19	38177001	38187000	23	0.12413	0.0998624
chr19	38178001	38188000	23	0.12413	0.0998624
chr19	38179001	38189000	3	0.203679	0.144307
chr19	38181001	38191000	45	0.0790229	0.0743992
chr19	38182001	38192000	86	0.077996	0.0706137
chr19	38183001	38193000	100	0.0940788	0.0819438
chr19	38184001	38194000	100	0.0940788	0.0819438
chr19	38185001	38195000	119	0.0891241	0.0767735
chr19	38186001	38196000	145	0.126328	0.0988447
chr19	38187001	38197000	166	0.126689	0.0999158
chr19	38188001	38198000	196	0.114116	0.091795
chr19	38189001	38199000	235	0.0998968	0.0812628
chr19	38190001	38200000	262	0.093654	0.0781194
chr19	38191001	38201000	238	0.092289	0.0760699
chr19	38192001	38202000	215	0.0953934	0.079262
chr19	38193001	38203000	221	0.0884099	0.0746845
chr19	38194001	38204000	227	0.0903253	0.0772762
chr19	38195001	38205000	222	0.0879974	0.0761604
chr19	38196001	38206000	201	0.0602605	0.058407
chr19	38197001	38207000	181	0.0511473	0.0524929
chr19	38198001	38208000	169	0.0772904	0.0767319
chr19	38199001	38209000	151	0.086433	0.0860203
chr19	38200001	38210000	154	0.0849475	0.0821506
chr19	38201001	38211000	168	0.0833673	0.082455
chr19	38202001	38212000	178	0.0758744	0.0757176
chr19	38203001	38213000	193	0.0698579	0.0725867
chr19	38204001	38214000	212	0.060853	0.0619411
chr19	38205001	38215000	198	0.0638286	0.0647673
chr19	38206001	38216000	193	0.0648784	0.0662969
chr19	38207001	38217000	192	0.0649893	0.0665644
chr19	38208001	38218000	174	0.0422658	0.0454487
chr19	38209001	38219000	153	0.0411814	0.0443252
chr19	38210001	38220000	123	0.0422341	0.0467408
chr19	38211001	38221000	96	0.0443391	0.0478281
chr19	38212001	38222000	75	0.045432	0.0484438
chr19	38213001	38223000	40	0.0425099	0.0379062
chr19	38214001	38224000	15	0.0953555	0.0905029
chr19	38215001	38225000	27	0.0566696	0.0592596
chr19	38216001	38226000	57	0.0444978	0.0437904
chr19	38217001	38227000	90	0.0493719	0.0490592
chr19	38218001	38228000	106	0.0512656	0.0503292
chr19	38219001	38229000	135	0.0514986	0.0487288
chr19	38220001	38230000	162	0.0480958	0.0447289
chr19	38221001	38231000	180	0.0412229	0.0386172
chr19	38222001	38232000	198	0.0437976	0.0413623
chr19	38223001	38233000	227	0.0443084	0.0412242
chr19	38224001	38234000	254	0.0439295	0.0411949
chr19	38225001	38235000	251	0.0461336	0.0420497
chr19	38226001	38236000	227	0.0474261	0.0433
chr19	38227001	38237000	216	0.0584756	0.051402
chr19	38228001	38238000	236	0.0708531	0.0637697
chr19	38229001	38239000	234	0.0706126	0.0640436
chr19	38230001	38240000	258	0.0867918	0.0830836
chr19	38231001	38241000	276	0.0932595	0.089319
chr19	38232001	38242000	286	0.0905201	0.0863372
chr19	38233001	38243000	284	0.0928868	0.0881725
chr19	38234001	38244000	307	0.0909158	0.0861126
chr19	38235001	38245000	331	0.0889185	0.084545
chr19	38236001	38246000	372	0.0894028	0.0844342
chr19	38237001	38247000	380	0.0843942	0.0805886
chr19	38238001	38248000	359	0.0781888	0.0736785
chr19	38239001	38249000	362	0.0813396	0.0772711
chr19	38240001	38250000	357	0.0660489	0.0607368
chr19	38241001	38251000	322	0.0672217	0.0620328
chr19	38242001	38252000	310	0.0685587	0.0639896
chr19	38243001	38253000	318	0.0675205	0.0641719
chr19	38244001	38254000	301	0.0711159	0.0678443
chr19	38245001	38255000	329	0.0716777	0.0668991
chr19	38246001	38256000	332	0.0678631	0.0645265
chr19	38247001	38257000	320	0.0687582	0.0665442
chr19	38248001	38258000	311	0.0711141	0.0699359
chr19	38249001	38259000	320	0.0691079	0.0670001
chr19	38250001	38260000	287	0.0797504	0.0774474
chr19	38251001	38261000	293	0.0809924	0.0747357
chr19	38252001	38262000	298	0.0854189	0.0790571
chr19	38253001	38263000	281	0.0898359	0.0814306
chr19	38254001	38264000	272	0.0936458	0.0852451
chr19	38255001	38265000	222	0.0997215	0.092317
chr19	38256001	38266000	196	0.106901	0.097331
chr19	38257001	38267000	191	0.114702	0.100237
chr19	38258001	38268000	187	0.113733	0.0979796
chr19	38259001	38269000	161	0.135001	0.115666
chr19	38260001	38270000	174	0.137548	0.118815
chr19	38261001	38271000	167	0.128921	0.115774
chr19	38262001	38272000	156	0.122786	0.108913
chr19	38263001	38273000	154	0.120554	0.108493
chr19	38264001	38274000	141	0.121749	0.107804
chr19	38265001	38275000	133	0.123675	0.110714
chr19	38266001	38276000	109	0.135692	0.120492
chr19	38267001	38277000	96	0.12103	0.112362
chr19	38268001	38278000	96	0.119079	0.109934
chr19	38269001	38279000	107	0.0928907	0.0893042
chr19	38270001	38280000	90	0.0750159	0.0719321
chr19	38271001	38281000	88	0.0719075	0.068676
chr19	38272001	38282000	81	0.0800617	0.0738957
chr19	38273001	38283000	75	0.0977608	0.0834409
chr19	38274001	38284000	64	0.0934782	0.0772695
chr19	38275001	38285000	67	0.086698	0.0742455
chr19	38276001	38286000	75	0.0913766	0.0801109
chr19	38277001	38287000	88	0.0921169	0.0842765
chr19	38278001	38288000	91	0.0897549	0.0836395
chr19	38279001	38289000	85	0.0947195	0.0865775
chr19	38280001	38290000	85	0.102203	0.092776
chr19	38281001	38291000	82	0.106553	0.0976386
chr19	38282001	38292000	77	0.111587	0.106844
chr19	38283001	38293000	71	0.104618	0.103706
chr19	38284001	38294000	73	0.103041	0.101554
chr19	38285001	38295000	92	0.104653	0.101926
chr19	38286001	38296000	112	0.0932176	0.0924348
chr19	38287001	38297000	122	0.0804202	0.0787156
chr19	38288001	38298000	126	0.0809768	0.0785958
chr19	38289001	38299000	112	0.0780518	0.0762444
chr19	38290001	38300000	103	0.0707987	0.0721083
chr19	38291001	38301000	100	0.0699978	0.0716455
chr19	38292001	38302000	95	0.0658792	0.0654166
chr19	38293001	38303000	96	0.0652475	0.066667
chr19	38294001	38304000	106	0.0706055	0.0734054
chr19	38295001	38305000	105	0.0797292	0.0859116
chr19	38296001	38306000	95	0.103042	0.100179
chr19	38297001	38307000	86	0.145216	0.144066
chr19	38298001	38308000	96	0.141926	0.137967
chr19	38299001	38309000	114	0.124885	0.120447
chr19	38300001	38310000	129	0.113728	0.109565
chr19	38301001	38311000	138	0.113054	0.108939
chr19	38302001	38312000	150	0.111451	0.108511
chr19	38303001	38313000	168	0.107722	0.104444
chr19	38304001	38314000	173	0.114862	0.110484
chr19	38305001	38315000	178	0.108791	0.103459
chr19	38306001	38316000	164	0.0994799	0.0976254
chr19	38307001	38317000	151	0.0879435	0.0826417
chr19	38308001	38318000	132	0.0871017	0.0836068
chr19	38309001	38319000	110	0.0974371	0.0952025
chr19	38310001	38320000	95	0.107648	0.105993
chr19	38311001	38321000	86	0.108004	0.106623
chr19	38312001	38322000	86	0.12426	0.113919
chr19	38313001	38323000	64	0.141041	0.129411
chr19	38314001	38324000	65	0.11307	0.102476
chr19	38315001	38325000	64	0.0761051	0.0647716
chr19	38316001	38326000	97	0.0565448	0.0513399
chr19	38317001	38327000	122	0.0501049	0.0457904
chr19	38318001	38328000	129	0.0510969	0.0453625
chr19	38319001	38329000	129	0.0510969	0.0453625
chr19	38320001	38330000	129	0.0510969	0.0453625
chr19	38321001	38331000	129	0.0510969	0.0453625
chr19	38322001	38332000	117	0.0347936	0.0340277
chr19	38323001	38333000	116	0.0310513	0.0302145
chr19	38324001	38334000	98	0.0226393	0.0217118
chr19	38325001	38335000	93	0.0333118	0.0300146
chr19	38326001	38336000	77	0.0391336	0.0350946
chr19	38327001	38337000	65	0.06873	0.0612239
chr19	38328001	38338000	104	0.0554388	0.0505975
chr19	38329001	38339000	128	0.0572383	0.0525168
chr19	38330001	38340000	132	0.0625217	0.0569643
chr19	38331001	38341000	143	0.063873	0.0575425
chr19	38332001	38342000	151	0.066726	0.0602236
chr19	38333001	38343000	171	0.0671498	0.0621833
chr19	38334001	38344000	187	0.071202	0.0652059
chr19	38335001	38345000	169	0.0731739	0.0681263
chr19	38336001	38346000	164	0.0796346	0.0725575
chr19	38337001	38347000	162	0.0741921	0.0676862
chr19	38338001	38348000	129	0.0932034	0.0857904
chr19	38339001	38349000	105	0.0995244	0.0914948
chr19	38340001	38350000	115	0.096264	0.0861842
chr19	38341001	38351000	116	0.0967645	0.0859384
chr19	38342001	38352000	108	0.0952539	0.0842932
chr19	38343001	38353000	88	0.101252	0.0859555
chr19	38344001	38354000	74	0.0987505	0.0848098
chr19	38345001	38355000	71	0.0975019	0.0879318
chr19	38346001	38356000	57	0.104297	0.0883977
chr19	38347001	38357000	45	0.114988	0.0908799
chr19	38348001	38358000	33	0.0946223	0.0732
chr19	38349001	38359000	33	0.0946223	0.0732
chr19	38350001	38360000	19	0.0803023	0.0691699
chr19	38351001	38361000	11	0.0465478	0.0535191
chr19	38352001	38362000	15	0.142	0.0822668
chr19	38353001	38363000	16	0.139354	0.0738455
chr19	38354001	38364000	16	0.172327	0.0851879
chr19	38355001	38365000	14	0.175257	0.077929
chr19	38356001	38366000	12	0.199603	0.0886216
chr19	38357001	38367000	12	0.199603	0.0886216
chr19	38358001	38368000	11	0.206261	0.0988854
chr19	38359001	38369000	11	0.206261	0.0988854
chr19	38360001	38370000	11	0.206261	0.0988854
chr19	38361001	38371000	7	0.269418	0.149471
chr19	38362001	38372000	4	0.221871	0.104587
chr19	38363001	38373000	4	0.196955	0.129951
chr19	38364001	38374000	2	0.0343645	0.0331628
chr19	38365001	38375000	2	0.0343645	0.0331628
chr19	38366001	38376000	2	0.0343645	0.0331628
chr19	38367001	38377000	2	0.0343645	0.0331628
chr19	38368001	38378000	2	0.0343645	0.0331628
chr19	38369001	38379000	2	0.0343645	0.0331628
chr19	38370001	38380000	4	0.133078	0.101625
chr19	38371001	38381000	8	0.0936866	0.0573851
chr19	38372001	38382000	7	0.102723	0.0631051
chr19	38373001	38383000	6	0.111316	0.0654593
chr19	38374001	38384000	6	0.111316	0.0654593
chr19	38375001	38385000	7	0.101181	0.0608245
chr19	38376001	38386000	8	0.09337	0.0573485
chr19	38377001	38387000	10	0.150366	0.0791267
chr19	38378001	38388000	11	0.14704	0.067163
chr19	38379001	38389000	12	0.186242	0.0933959
chr19	38380001	38390000	10	0.182212	0.0780576
chr19	38381001	38391000	7	0.22408	0.0971191
chr19	38382001	38392000	9	0.210068	0.114578
chr19	38383001	38393000	10	0.205663	0.097873
chr19	38384001	38394000	12	0.180275	0.0897242
chr19	38385001	38395000	12	0.180275	0.0897242
chr19	38386001	38396000	12	0.175007	0.0830046
chr19	38387001	38397000	11	0.131904	0.0592457
chr19	38388001	38398000	10	0.135103	0.0704176
chr19	38389001	38399000	9	0.0687351	0.0358021
chr19	38390001	38400000	9	0.0687351	0.0358021
chr19	38391001	38401000	8	0.0823993	0.0462975
chr19	38392001	38402000	7	0.0700713	0.0344618
chr19	38393001	38403000	6	0.0740002	0.0489511
chr19	38394001	38404000	4	0.0886619	0.0489364
chr19	38395001	38405000	3	0.109501	0.0542431
chr19	38396001	38406000	2	0.19654	0.105174
chr19	38397001	38407000	2	0.296036	0.290316
chr19	38398001	38408000	2	0.296036	0.290316
chr19	38399001	38409000	4	0.199266	0.169648
chr19	38400001	38410000	5	0.184694	0.128268
chr19	38401001	38411000	5	0.184694	0.128268
chr19	38402001	38412000	6	0.169012	0.110456
chr19	38403001	38413000	8	0.142479	0.099149
chr19	38404001	38414000	10	0.125994	0.0807412
chr19	38405001	38415000	10	0.125994	0.0807412
chr19	38406001	38416000	12	0.11159	0.0624931
chr19	38407001	38417000	11	0.0659309	0.0355916
chr19	38408001	38418000	11	0.0659309	0.0355916
chr19	38409001	38419000	10	0.0677666	0.0241073
chr19	38410001	38420000	10	0.128835	0.0604272
chr19	38411001	38421000	11	0.168654	0.0862187
chr19	38412001	38422000	9	0.169667	0.0783094
chr19	38413001	38423000	8	0.172408	0.0714655
chr19	38414001	38424000	7	0.300188	0.161948
chr19	38415001	38425000	7	0.300188	0.161948
chr19	38416001	38426000	5	0.342732	0.238226
chr19	38417001	38427000	5	0.342732	0.238226
chr19	38418001	38428000	5	0.342732	0.238226
chr19	38419001	38429000	5	0.437931	0.385988
chr19	38420001	38430000	4	0.465928	0.400998
chr19	38421001	38431000	3	0.507931	0.419953
chr19	38422001	38432000	3	0.507931	0.419953
chr19	38423001	38433000	2	0.635606	0.631233
chr19	38424001	38434000	2	0.686337	0.686337
chr19	38425001	38435000	2	0.686337	0.686337
chr19	38426001	38436000	3	0.686337	0.686337
chr19	38427001	38437000	4	0.686337	0.686337
chr19	38428001	38438000	5	0.627113	0.613604
chr19	38429001	38439000	9	0.537048	0.242971
chr19	38430001	38440000	10	0.504783	0.244225
chr19	38431001	38441000	10	0.504783	0.244225
chr19	38432001	38442000	10	0.504783	0.244225
chr19	38433001	38443000	10	0.504783	0.244225
chr19	38434001	38444000	11	0.493765	0.218995
chr19	38435001	38445000	11	0.493765	0.218995
chr19	38436001	38446000	10	0.444842	0.17226
chr19	38437001	38447000	9	0.362596	0.115141
chr19	38438001	38448000	10	0.456484	0.177293
chr19	38439001	38449000	5	0.525922	0.393575
chr19	38440001	38450000	4	0.577417	0.42809
chr19	38441001	38451000	4	0.577417	0.42809
chr19	38442001	38452000	6	0.547484	0.386667
chr19	38443001	38453000	6	0.547484	0.386667
chr19	38444001	38454000	4	0.521826	0.416745
chr19	38445001	38455000	4	0.521826	0.416745
chr19	38446001	38456000	4	0.521826	0.416745
chr19	38447001	38457000	4	0.521826	0.416745
chr19	38448001	38458000	2	0.481246	0.303821
chr19	38449001	38459000	2	0.481246	0.303821
chr19	38450001	38460000	3	0.454794	0.185056
chr19	38451001	38461000	7	0.448825	0.164807
chr19	38452001	38462000	9	0.286775	0.0566119
chr19	38453001	38463000	9	0.286775	0.0566119
chr19	38454001	38464000	10	0.246343	0.0461346
chr19	38455001	38465000	11	0.268663	0.0732253
chr19	38456001	38466000	11	0.268663	0.0732253
chr19	38457001	38467000	12	0.262492	0.0627504
chr19	38458001	38468000	12	0.262492	0.0627504
chr19	38459001	38469000	12	0.262492	0.0627504
chr19	38460001	38470000	11	0.268663	0.0732253
chr19	38461001	38471000	7	0.130201	0.0295715
chr19	38462001	38472000	3	0.214168	0.081166
chr19	38463001	38473000	3	0.214168	0.081166
chr19	38464001	38474000	2	0.31278	0.14583
chr19	38465001	38475000	1	-0.0524738	-0.0524738
chr19	38466001	38476000	4	0.517934	0.23566
chr19	38467001	38477000	3	0.542004	0.331704
chr19	38468001	38478000	3	0.542004	0.331704
chr19	38469001	38479000	3	0.542004	0.331704
chr19	38470001	38480000	4	0.44992	0.237373
chr19	38471001	38481000	4	0.44992	0.237373
chr19	38472001	38482000	7	0.38246	0.157151
chr19	38473001	38483000	7	0.38246	0.157151
chr19	38474001	38484000	7	0.38246	0.157151
chr19	38475001	38485000	7	0.38246	0.157151
chr19	38476001	38486000	5	0.220705	0.0898156
chr19	38477001	38487000	5	0.220705	0.0898156
chr19	38478001	38488000	6	0.210638	0.0661007
chr19	38479001	38489000	11	0.197463	0.0976182
chr19	38480001	38490000	10	0.216144	0.111942
chr19	38481001	38491000	10	0.216144	0.111942
chr19	38482001	38492000	8	0.215116	0.114548
chr19	38483001	38493000	9	0.24022	0.140057
chr19	38484001	38494000	9	0.24022	0.140057
chr19	38485001	38495000	9	0.24022	0.140057
chr19	38486001	38496000	8	0.215116	0.114548
chr19	38487001	38497000	9	0.191485	0.0964688
chr19	38488001	38498000	9	0.303572	0.178559
chr19	38489001	38499000	5	0.38326	0.182638
chr19	38490001	38500000	5	0.38326	0.182638
chr19	38491001	38501000	6	0.371381	0.143453
chr19	38492001	38502000	5	0.38326	0.182638
chr19	38493001	38503000	4	0.402227	0.142264
chr19	38494001	38504000	4	0.402227	0.142264
chr19	38495001	38505000	5	0.377057	0.107149
chr19	38496001	38506000	7	0.4503	0.211085
chr19	38497001	38507000	6	0.504895	0.254293
chr19	38498001	38508000	6	0.347813	0.131876
chr19	38499001	38509000	6	0.332316	0.126624
chr19	38500001	38510000	6	0.332316	0.126624
chr19	38501001	38511000	5	0.343752	0.162443
chr19	38502001	38512000	5	0.343752	0.162443
chr19	38503001	38513000	5	0.343752	0.162443
chr19	38504001	38514000	5	0.343752	0.162443
chr19	38505001	38515000	6	0.290909	0.187694
chr19	38506001	38516000	7	0.0720358	0.0511942
chr19	38507001	38517000	7	0.0720358	0.0511942
chr19	38508001	38518000	7	0.0860053	0.0642848
chr19	38509001	38519000	6	0.105357	0.0830259
chr19	38510001	38520000	6	0.105357	0.0830259
chr19	38511001	38521000	6	0.105357	0.0830259
chr19	38512001	38522000	9	0.11522	0.0922335
chr19	38513001	38523000	9	0.11522	0.0922335
chr19	38514001	38524000	9	0.11522	0.0922335
chr19	38515001	38525000	7	0.103552	0.0784954
chr19	38516001	38526000	4	0.126873	0.0938549
chr19	38517001	38527000	4	0.126873	0.0938549
chr19	38518001	38528000	3	0.13465	0.110649
chr19	38519001	38529000	3	0.13465	0.110649
chr19	38520001	38530000	3	0.13465	0.110649
chr19	38521001	38531000	3	0.13465	0.110649
chr19	38528001	38538000	2	-0.000416788	-0.000767328
chr19	38529001	38539000	2	-0.000416788	-0.000767328
chr19	38530001	38540000	2	-0.000416788	-0.000767328
chr19	38531001	38541000	6	0.533468	0.381778
chr19	38532001	38542000	8	0.531457	0.41246
chr19	38533001	38543000	8	0.531457	0.41246
chr19	38534001	38544000	8	0.531457	0.41246
chr19	38535001	38545000	8	0.531457	0.41246
chr19	38536001	38546000	8	0.531457	0.41246
chr19	38537001	38547000	8	0.531457	0.41246
chr19	38538001	38548000	6	0.562742	0.550202
chr19	38539001	38549000	6	0.562742	0.550202
chr19	38540001	38550000	6	0.562742	0.550202
chr19	38541001	38551000	2	0.527192	0.504504
chr19	38542001	38552000	1	0.541328	0.541328
chr19	38543001	38553000	7	0.347927	0.279056
chr19	38544001	38554000	7	0.347927	0.279056
chr19	38545001	38555000	8	0.360075	0.296108
chr19	38546001	38556000	9	0.372354	0.316137
chr19	38547001	38557000	9	0.372354	0.316137
chr19	38548001	38558000	10	0.362017	0.284146
chr19	38549001	38559000	13	0.296299	0.246903
chr19	38550001	38560000	17	0.355714	0.295549
chr19	38551001	38561000	17	0.355714	0.295549
chr19	38552001	38562000	19	0.289996	0.232141
chr19	38553001	38563000	14	0.270666	0.223502
chr19	38554001	38564000	16	0.283326	0.23544
chr19	38555001	38565000	15	0.268395	0.223437
chr19	38556001	38566000	17	0.248916	0.209044
chr19	38557001	38567000	19	0.230854	0.183004
chr19	38558001	38568000	26	0.30061	0.251313
chr19	38559001	38569000	30	0.38171	0.316831
chr19	38560001	38570000	27	0.352376	0.293461
chr19	38561001	38571000	44	0.240529	0.209452
chr19	38562001	38572000	41	0.257541	0.226542
chr19	38563001	38573000	40	0.260094	0.228945
chr19	38564001	38574000	40	0.24874	0.211892
chr19	38565001	38575000	51	0.231373	0.180453
chr19	38566001	38576000	55	0.238091	0.181629
chr19	38567001	38577000	56	0.249202	0.194811
chr19	38568001	38578000	50	0.210966	0.156756
chr19	38569001	38579000	66	0.132335	0.0805804
chr19	38570001	38580000	71	0.138884	0.0848676
chr19	38571001	38581000	65	0.155016	0.0793533
chr19	38572001	38582000	90	0.162683	0.0906792
chr19	38573001	38583000	99	0.152079	0.0834681
chr19	38574001	38584000	100	0.149362	0.0822612
chr19	38575001	38585000	110	0.123255	0.0751672
chr19	38576001	38586000	121	0.109029	0.0662806
chr19	38577001	38587000	140	0.0957002	0.0596867
chr19	38578001	38588000	138	0.0966023	0.0606841
chr19	38579001	38589000	116	0.101024	0.0676178
chr19	38580001	38590000	110	0.0949151	0.0627567
chr19	38581001	38591000	99	0.0939454	0.0654389
chr19	38582001	38592000	74	0.0633389	0.0469633
chr19	38583001	38593000	65	0.0663089	0.0518935
chr19	38584001	38594000	62	0.0696981	0.0557164
chr19	38585001	38595000	41	0.0877605	0.065481
chr19	38586001	38596000	23	0.0783753	0.0638305
chr19	38587001	38597000	1	0.288788	0.288788
chr19	38588001	38598000	2	0.237174	0.186293
chr19	38589001	38599000	3	0.00511904	0.00852864
chr19	38590001	38600000	3	0.00511904	0.00852864
chr19	38591001	38601000	3	0.00511904	0.00852864
chr19	38592001	38602000	3	0.00511904	0.00852864
chr19	38593001	38603000	3	0.00511904	0.00852864
chr19	38594001	38604000	5	0.0220459	0.0203416
chr19	38595001	38605000	17	0.0952524	0.0853586
chr19	38596001	38606000	29	0.122287	0.094185
chr19	38597001	38607000	54	0.122339	0.086305
chr19	38598001	38608000	75	0.11082	0.0929085
chr19	38599001	38609000	95	0.107588	0.0864458
chr19	38600001	38610000	143	0.0966715	0.0854026
chr19	38601001	38611000	191	0.110375	0.0958199
chr19	38602001	38612000	192	0.109298	0.0949227
chr19	38603001	38613000	192	0.109298	0.0949227
chr19	38604001	38614000	190	0.109969	0.0955212
chr19	38605001	38615000	178	0.109333	0.09438
chr19	38606001	38616000	167	0.106181	0.0932043
chr19	38607001	38617000	142	0.104239	0.0960282
chr19	38608001	38618000	122	0.110594	0.0963476
chr19	38609001	38619000	102	0.112898	0.104294
chr19	38610001	38620000	56	0.140625	0.119775
chr19	38611001	38621000	13	0.10305	0.0719019
chr19	38612001	38622000	23	0.14174	0.115143
chr19	38613001	38623000	56	0.0950846	0.0753434
chr19	38614001	38624000	92	0.0895092	0.0753583
chr19	38615001	38625000	99	0.120956	0.094601
chr19	38616001	38626000	107	0.117077	0.0936516
chr19	38617001	38627000	144	0.102565	0.0839931
chr19	38618001	38628000	190	0.0903815	0.0752559
chr19	38619001	38629000	222	0.0986578	0.0795289
chr19	38620001	38630000	271	0.0955872	0.0790539
chr19	38621001	38631000	327	0.0973455	0.0793627
chr19	38622001	38632000	346	0.0915681	0.0738642
chr19	38623001	38633000	313	0.0939868	0.0766329
chr19	38624001	38634000	280	0.101797	0.0812692
chr19	38625001	38635000	298	0.0985735	0.0786871
chr19	38626001	38636000	295	0.106976	0.0841185
chr19	38627001	38637000	280	0.113135	0.0881782
chr19	38628001	38638000	294	0.109019	0.0859749
chr19	38629001	38639000	277	0.103263	0.0815394
chr19	38630001	38640000	226	0.107766	0.0829586
chr19	38631001	38641000	165	0.108626	0.0842685
chr19	38632001	38642000	135	0.119785	0.0937907
chr19	38633001	38643000	135	0.119785	0.0937907
chr19	38634001	38644000	132	0.10853	0.0846873
chr19	38635001	38645000	107	0.0974307	0.07526
chr19	38636001	38646000	101	0.076004	0.0592639
chr19	38637001	38647000	79	0.0641754	0.0510941
chr19	38638001	38648000	17	0.0645975	0.0433064
chr19	38653001	38663000	10	0.010037	0.00807424
chr19	38654001	38664000	19	0.0257787	0.0187005
chr19	38655001	38665000	20	0.0312259	0.0250827
chr19	38656001	38666000	20	0.0312259	0.0250827
chr19	38657001	38667000	31	0.0489817	0.0379883
chr19	38658001	38668000	31	0.0489817	0.0379883
chr19	38659001	38669000	31	0.0489817	0.0379883
chr19	38660001	38670000	31	0.0489817	0.0379883
chr19	38661001	38671000	31	0.0489817	0.0379883
chr19	38662001	38672000	31	0.0489817	0.0379883
chr19	38663001	38673000	21	0.0643422	0.0522331
chr19	38664001	38674000	12	0.0812088	0.0685274
chr19	38665001	38675000	11	0.0766268	0.0614531
chr19	38666001	38676000	11	0.0766268	0.0614531
chr19	38674001	38684000	1	0.418843	0.418843
chr19	38675001	38685000	14	0.527034	0.436931
chr19	38676001	38686000	18	0.494849	0.372659
chr19	38677001	38687000	18	0.494849	0.372659
chr19	38678001	38688000	18	0.494849	0.372659
chr19	38679001	38689000	18	0.494849	0.372659
chr19	38680001	38690000	18	0.494849	0.372659
chr19	38681001	38691000	18	0.494849	0.372659
chr19	38682001	38692000	18	0.494849	0.372659
chr19	38683001	38693000	18	0.494849	0.372659
chr19	38684001	38694000	17	0.502839	0.369942
chr19	38685001	38695000	4	0.290547	0.147707
chr19	38688001	38698000	24	0.307952	0.18994
chr19	38689001	38699000	31	0.286455	0.175672
chr19	38690001	38700000	31	0.286455	0.175672
chr19	38691001	38701000	31	0.286455	0.175672
chr19	38692001	38702000	46	0.186894	0.12612
chr19	38693001	38703000	82	0.160964	0.124677
chr19	38694001	38704000	82	0.160964	0.124677
chr19	38695001	38705000	82	0.160964	0.124677
chr19	38696001	38706000	82	0.160964	0.124677
chr19	38697001	38707000	89	0.16677	0.126358
chr19	38698001	38708000	65	0.125884	0.102882
chr19	38699001	38709000	86	0.108651	0.0895338
chr19	38700001	38710000	86	0.108651	0.0895338
chr19	38701001	38711000	86	0.108651	0.0895338
chr19	38702001	38712000	71	0.123823	0.10344
chr19	38703001	38713000	35	0.108409	0.0834924
chr19	38704001	38714000	35	0.108409	0.0834924
chr19	38705001	38715000	35	0.108409	0.0834924
chr19	38706001	38716000	35	0.108409	0.0834924
chr19	38707001	38717000	28	0.0756325	0.0678528
chr19	38708001	38718000	52	0.197306	0.143007
chr19	38709001	38719000	37	0.22597	0.175622
chr19	38710001	38720000	38	0.226897	0.178908
chr19	38711001	38721000	46	0.208515	0.154393
chr19	38712001	38722000	55	0.191817	0.138102
chr19	38713001	38723000	89	0.149304	0.109244
chr19	38714001	38724000	116	0.141173	0.101145
chr19	38715001	38725000	145	0.119783	0.088836
chr19	38716001	38726000	204	0.10322	0.083199
chr19	38717001	38727000	246	0.104665	0.086088
chr19	38718001	38728000	245	0.0773407	0.0700449
chr19	38719001	38729000	232	0.075685	0.0698253
chr19	38720001	38730000	231	0.0750839	0.0688267
chr19	38721001	38731000	224	0.075565	0.0708333
chr19	38722001	38732000	219	0.086038	0.0800656
chr19	38723001	38733000	199	0.107476	0.0986351
chr19	38724001	38734000	177	0.106631	0.103128
chr19	38725001	38735000	148	0.121822	0.115576
chr19	38726001	38736000	89	0.164778	0.146223
chr19	38727001	38737000	47	0.219576	0.187422
chr19	38728001	38738000	24	0.348985	0.303708
chr19	38729001	38739000	24	0.348985	0.303708
chr19	38730001	38740000	24	0.348985	0.303708
chr19	38731001	38741000	23	0.351261	0.305119
chr19	38732001	38742000	19	0.295896	0.255606
chr19	38733001	38743000	5	0.111272	0.127071
chr19	38734001	38744000	1	0.877481	0.877481
chr19	38735001	38745000	9	0.391963	0.270248
chr19	38736001	38746000	13	0.308963	0.234859
chr19	38737001	38747000	13	0.308963	0.234859
chr19	38738001	38748000	13	0.308963	0.234859
chr19	38739001	38749000	13	0.308963	0.234859
chr19	38740001	38750000	31	0.18429	0.138131
chr19	38741001	38751000	92	0.109516	0.0798416
chr19	38742001	38752000	129	0.10039	0.0737321
chr19	38743001	38753000	146	0.121543	0.0823834
chr19	38744001	38754000	145	0.108852	0.0769
chr19	38745001	38755000	137	0.102094	0.070042
chr19	38746001	38756000	133	0.10032	0.0674798
chr19	38747001	38757000	133	0.10032	0.0674798
chr19	38748001	38758000	133	0.10032	0.0674798
chr19	38749001	38759000	133	0.10032	0.0674798
chr19	38750001	38760000	115	0.102417	0.0673558
chr19	38751001	38761000	54	0.142216	0.0867139
chr19	38752001	38762000	19	0.242441	0.130848
chr19	38753001	38763000	2	-0.01671	-0.015219
chr19	38754001	38764000	2	-0.01671	-0.015219
chr19	38755001	38765000	2	-0.01671	-0.015219
chr19	38756001	38766000	2	-0.01671	-0.015219
chr19	38757001	38767000	2	-0.01671	-0.015219
chr19	38758001	38768000	2	-0.01671	-0.015219
chr19	38759001	38769000	3	0.138512	0.141105
chr19	38760001	38770000	4	0.134111	0.136913
chr19	38761001	38771000	20	0.0444675	0.0456765
chr19	38762001	38772000	44	0.097741	0.0690885
chr19	38763001	38773000	78	0.0743732	0.0551666
chr19	38764001	38774000	114	0.0679238	0.051127
chr19	38765001	38775000	145	0.0618721	0.0465722
chr19	38766001	38776000	188	0.0611023	0.0497189
chr19	38767001	38777000	233	0.0612901	0.0495867
chr19	38768001	38778000	267	0.0612395	0.0494851
chr19	38769001	38779000	323	0.0608801	0.0497246
chr19	38770001	38780000	360	0.0576192	0.0478637
chr19	38771001	38781000	365	0.0609232	0.0495416
chr19	38772001	38782000	389	0.0575667	0.0490839
chr19	38773001	38783000	380	0.0600509	0.0504566
chr19	38774001	38784000	391	0.0605287	0.0516587
chr19	38775001	38785000	369	0.0657776	0.0575295
chr19	38776001	38786000	326	0.0666583	0.0571601
chr19	38777001	38787000	281	0.0674385	0.0584615
chr19	38778001	38788000	247	0.068347	0.0597929
chr19	38779001	38789000	190	0.0689308	0.0603503
chr19	38780001	38790000	152	0.077887	0.0669234
chr19	38781001	38791000	131	0.076817	0.0683565
chr19	38782001	38792000	81	0.0854162	0.0721955
chr19	38783001	38793000	78	0.0866927	0.0799427
chr19	38784001	38794000	43	0.125132	0.101728
chr19	38785001	38795000	34	0.0941316	0.0711759
chr19	38786001	38796000	73	0.115177	0.0785268
chr19	38787001	38797000	81	0.10671	0.0724075
chr19	38788001	38798000	119	0.0960943	0.0701806
chr19	38789001	38799000	139	0.0892557	0.0672417
chr19	38790001	38800000	139	0.0892557	0.0672417
chr19	38791001	38801000	139	0.0892557	0.0672417
chr19	38792001	38802000	139	0.0892557	0.0672417
chr19	38793001	38803000	117	0.089219	0.0650933
chr19	38794001	38804000	105	0.0880876	0.0659678
chr19	38795001	38805000	105	0.0880876	0.0659678
chr19	38796001	38806000	66	0.0634701	0.0547597
chr19	38797001	38807000	59	0.0659952	0.0581931
chr19	38798001	38808000	27	0.0452319	0.038977
chr19	38799001	38809000	8	0.0172523	0.00787063
chr19	38800001	38810000	20	0.00473513	-0.0104742
chr19	38801001	38811000	24	0.0304918	0.0164121
chr19	38802001	38812000	45	0.0526708	0.0434397
chr19	38803001	38813000	69	0.0510837	0.0393693
chr19	38804001	38814000	99	0.0527672	0.041413
chr19	38805001	38815000	140	0.0496961	0.0416385
chr19	38806001	38816000	163	0.0483997	0.0418952
chr19	38807001	38817000	195	0.0478058	0.0419973
chr19	38808001	38818000	215	0.0485966	0.0440345
chr19	38809001	38819000	232	0.0508693	0.0460747
chr19	38810001	38820000	227	0.0521741	0.0493414
chr19	38811001	38821000	223	0.0505262	0.0475207
chr19	38812001	38822000	202	0.0479419	0.0447338
chr19	38813001	38823000	178	0.0479263	0.0464861
chr19	38814001	38824000	148	0.0461753	0.0465616
chr19	38815001	38825000	107	0.04768	0.0482394
chr19	38816001	38826000	84	0.0496301	0.0495487
chr19	38817001	38827000	51	0.0552088	0.055877
chr19	38818001	38828000	25	0.0657273	0.0586525
chr19	38819001	38829000	7	0.0215768	0.0341011
chr19	38820001	38830000	35	0.0366026	0.0354208
chr19	38821001	38831000	70	0.0511632	0.0452435
chr19	38822001	38832000	111	0.057257	0.0443377
chr19	38823001	38833000	157	0.0666119	0.0513318
chr19	38824001	38834000	198	0.0616113	0.0505196
chr19	38825001	38835000	207	0.0639185	0.0535596
chr19	38826001	38836000	207	0.0639185	0.0535596
chr19	38827001	38837000	207	0.0639185	0.0535596
chr19	38828001	38838000	235	0.0663417	0.0529748
chr19	38829001	38839000	253	0.0705466	0.0557705
chr19	38830001	38840000	218	0.0771953	0.0590377
chr19	38831001	38841000	183	0.0790028	0.0597973
chr19	38832001	38842000	142	0.082488	0.0647075
chr19	38833001	38843000	96	0.0781802	0.0630297
chr19	38834001	38844000	55	0.107203	0.0746738
chr19	38835001	38845000	46	0.103652	0.0657196
chr19	38836001	38846000	46	0.103652	0.0657196
chr19	38837001	38847000	46	0.103652	0.0657196
chr19	38838001	38848000	18	0.124239	0.0922706
chr19	38872001	38882000	20	0.0651868	0.0561703
chr19	38873001	38883000	58	0.0458318	0.0359244
chr19	38874001	38884000	70	0.0595148	0.0417354
chr19	38875001	38885000	70	0.0595148	0.0417354
chr19	38876001	38886000	70	0.0595148	0.0417354
chr19	38877001	38887000	70	0.0595148	0.0417354
chr19	38878001	38888000	70	0.0595148	0.0417354
chr19	38879001	38889000	70	0.0595148	0.0417354
chr19	38880001	38890000	70	0.0595148	0.0417354
chr19	38881001	38891000	71	0.0591651	0.0416126
chr19	38882001	38892000	81	0.0467423	0.0316926
chr19	38883001	38893000	70	0.0636986	0.0490808
chr19	38884001	38894000	67	0.0532995	0.0471268
chr19	38885001	38895000	85	0.0587248	0.0488748
chr19	38886001	38896000	89	0.058341	0.048816
chr19	38887001	38897000	107	0.0762929	0.0581538
chr19	38888001	38898000	109	0.0935491	0.0679429
chr19	38889001	38899000	149	0.0865457	0.0650372
chr19	38890001	38900000	182	0.0797643	0.0605768
chr19	38891001	38901000	210	0.0777555	0.0606412
chr19	38892001	38902000	192	0.0834729	0.0660506
chr19	38893001	38903000	186	0.0874555	0.0662506
chr19	38894001	38904000	201	0.0809774	0.0604074
chr19	38895001	38905000	220	0.084366	0.0624151
chr19	38896001	38906000	258	0.0796797	0.0588272
chr19	38897001	38907000	286	0.0847683	0.0653845
chr19	38898001	38908000	287	0.0777935	0.0611104
chr19	38899001	38909000	247	0.0795806	0.0617568
chr19	38900001	38910000	214	0.0842315	0.0650444
chr19	38901001	38911000	185	0.0876504	0.0658207
chr19	38902001	38912000	173	0.0895571	0.0664378
chr19	38903001	38913000	152	0.0868448	0.0659479
chr19	38904001	38914000	128	0.0970584	0.0753523
chr19	38905001	38915000	91	0.0975907	0.0775692
chr19	38906001	38916000	49	0.139921	0.110662
chr19	38907001	38917000	3	0.000980152	0.00735267
chr19	38914001	38924000	18	0.0530998	0.0465805
chr19	38915001	38925000	18	0.0530998	0.0465805
chr19	38916001	38926000	18	0.0530998	0.0465805
chr19	38917001	38927000	18	0.0530998	0.0465805
chr19	38918001	38928000	18	0.0530998	0.0465805
chr19	38919001	38929000	18	0.0530998	0.0465805
chr19	38920001	38930000	18	0.0530998	0.0465805
chr19	38921001	38931000	18	0.0530998	0.0465805
chr19	38922001	38932000	21	0.0607346	0.0520761
chr19	38923001	38933000	30	0.0699383	0.0538994
chr19	38924001	38934000	24	0.0463938	0.036856
chr19	38925001	38935000	50	0.0661527	0.0559526
chr19	38926001	38936000	60	0.0721728	0.0599755
chr19	38927001	38937000	91	0.0625308	0.0543741
chr19	38928001	38938000	143	0.0642476	0.0559546
chr19	38929001	38939000	181	0.0668459	0.0592869
chr19	38930001	38940000	186	0.065185	0.0580253
chr19	38931001	38941000	187	0.0650473	0.0577527
chr19	38932001	38942000	207	0.0679085	0.0609463
chr19	38933001	38943000	236	0.0699263	0.0637464
chr19	38934001	38944000	266	0.0777899	0.0689582
chr19	38935001	38945000	295	0.0719184	0.0636284
chr19	38936001	38946000	318	0.0735269	0.066288
chr19	38937001	38947000	287	0.0770983	0.0687459
chr19	38938001	38948000	256	0.0785955	0.0689958
chr19	38939001	38949000	218	0.0788665	0.0685024
chr19	38940001	38950000	213	0.0808327	0.0698204
chr19	38941001	38951000	212	0.0810021	0.0701165
chr19	38942001	38952000	189	0.0789957	0.06769
chr19	38943001	38953000	151	0.0777074	0.0651772
chr19	38944001	38954000	113	0.0644453	0.0560443
chr19	38945001	38955000	86	0.0917028	0.0736511
chr19	38946001	38956000	71	0.100926	0.0706198
chr19	38947001	38957000	102	0.0899872	0.0653102
chr19	38948001	38958000	102	0.0901321	0.0683651
chr19	38949001	38959000	102	0.0901321	0.0683651
chr19	38950001	38960000	102	0.0901321	0.0683651
chr19	38951001	38961000	102	0.0901321	0.0683651
chr19	38952001	38962000	102	0.0901321	0.0683651
chr19	38953001	38963000	102	0.0901321	0.0683651
chr19	38954001	38964000	98	0.0938235	0.072217
chr19	38955001	38965000	71	0.0863449	0.0666197
chr19	38956001	38966000	53	0.0653093	0.0554698
chr19	38957001	38967000	24	0.0735199	0.0595064
chr19	38958001	38968000	3	0.0898492	0.0434069
chr19	38959001	38969000	3	0.0898492	0.0434069
chr19	38960001	38970000	40	0.0744403	0.0637787
chr19	38961001	38971000	75	0.0721902	0.0596403
chr19	38962001	38972000	75	0.0721902	0.0596403
chr19	38963001	38973000	75	0.0721902	0.0596403
chr19	38964001	38974000	75	0.0721902	0.0596403
chr19	38965001	38975000	74	0.0728344	0.0605229
chr19	38966001	38976000	74	0.0728344	0.0605229
chr19	38967001	38977000	72	0.0714673	0.0603167
chr19	38968001	38978000	72	0.0714673	0.0603167
chr19	38969001	38979000	72	0.0714673	0.0603167
chr19	38970001	38980000	35	0.0694772	0.0549108
chr19	38979001	38989000	38	0.0664582	0.0489555
chr19	38980001	38990000	52	0.0718187	0.0494217
chr19	38981001	38991000	52	0.0718187	0.0494217
chr19	38982001	38992000	52	0.0718187	0.0494217
chr19	38983001	38993000	52	0.0718187	0.0494217
chr19	38984001	38994000	52	0.0718187	0.0494217
chr19	38985001	38995000	65	0.0828361	0.0574897
chr19	38986001	38996000	82	0.0876589	0.0635727
chr19	38987001	38997000	113	0.0829279	0.0590741
chr19	38988001	38998000	149	0.0770779	0.0555629
chr19	38989001	38999000	111	0.0810051	0.057825
chr19	38990001	39000000	106	0.0757344	0.0546362
chr19	38991001	39001000	106	0.0757344	0.0546362
chr19	38992001	39002000	119	0.0731249	0.0504308
chr19	38993001	39003000	125	0.0716399	0.0495677
chr19	38994001	39004000	127	0.0741888	0.0515783
chr19	38995001	39005000	114	0.0672822	0.047224
chr19	38996001	39006000	97	0.0580214	0.0402825
chr19	38997001	39007000	77	0.0679119	0.0498946
chr19	38998001	39008000	66	0.0744182	0.0515297
chr19	38999001	39009000	77	0.089033	0.0585446
chr19	39000001	39010000	70	0.09397	0.0633232
chr19	39001001	39011000	70	0.09397	0.0633232
chr19	39002001	39012000	57	0.102431	0.0740841
chr19	39003001	39013000	51	0.108314	0.0789822
chr19	39004001	39014000	49	0.103948	0.0749718
chr19	39005001	39015000	49	0.103948	0.0749718
chr19	39006001	39016000	49	0.103948	0.0749718
chr19	39007001	39017000	38	0.0921764	0.059914
chr19	39008001	39018000	13	0.140987	0.0857036
chr19	39009001	39019000	2	0.0021363	0.00358605
chr19	39033001	39043000	1	0.380123	0.380123
chr19	39034001	39044000	1	0.380123	0.380123
chr19	39035001	39045000	1	0.380123	0.380123
chr19	39036001	39046000	1	0.380123	0.380123
chr19	39037001	39047000	4	0.155206	0.158412
chr19	39038001	39048000	12	0.206307	0.111333
chr19	39039001	39049000	12	0.206307	0.111333
chr19	39040001	39050000	12	0.206307	0.111333
chr19	39041001	39051000	12	0.206307	0.111333
chr19	39042001	39052000	12	0.206307	0.111333
chr19	39043001	39053000	11	0.190904	0.0868973
chr19	39044001	39054000	11	0.190904	0.0868973
chr19	39045001	39055000	11	0.190904	0.0868973
chr19	39046001	39056000	12	0.18561	0.0917924
chr19	39047001	39057000	33	0.0838845	0.040533
chr19	39048001	39058000	70	0.0531805	0.036021
chr19	39049001	39059000	83	0.0806577	0.0518292
chr19	39050001	39060000	94	0.0723118	0.0441881
chr19	39051001	39061000	131	0.0786035	0.0546484
chr19	39052001	39062000	171	0.0770062	0.0530021
chr19	39053001	39063000	173	0.0768008	0.0525059
chr19	39054001	39064000	173	0.0768008	0.0525059
chr19	39055001	39065000	219	0.0704066	0.0504783
chr19	39056001	39066000	237	0.0729416	0.0548009
chr19	39057001	39067000	240	0.0776031	0.0601054
chr19	39058001	39068000	236	0.0744546	0.0566018
chr19	39059001	39069000	244	0.067898	0.0544152
chr19	39060001	39070000	279	0.0673639	0.0560013
chr19	39061001	39071000	277	0.0603014	0.0497161
chr19	39062001	39072000	269	0.0617536	0.0525431
chr19	39063001	39073000	279	0.0610708	0.0512107
chr19	39064001	39074000	295	0.0604853	0.0504958
chr19	39065001	39075000	249	0.0629304	0.0519078
chr19	39066001	39076000	232	0.0618264	0.048355
chr19	39067001	39077000	231	0.059933	0.0473262
chr19	39068001	39078000	210	0.0690549	0.0583038
chr19	39069001	39079000	227	0.0610802	0.0513746
chr19	39070001	39080000	213	0.0642552	0.0525429
chr19	39071001	39081000	195	0.0693709	0.0562233
chr19	39072001	39082000	177	0.0664607	0.0528348
chr19	39073001	39083000	184	0.0657794	0.0525974
chr19	39074001	39084000	181	0.0686469	0.0550572
chr19	39075001	39085000	181	0.0686469	0.0550572
chr19	39076001	39086000	187	0.0647276	0.053837
chr19	39077001	39087000	183	0.0641594	0.0544089
chr19	39078001	39088000	190	0.0542903	0.0462013
chr19	39079001	39089000	178	0.0588519	0.0479873
chr19	39080001	39090000	146	0.0569785	0.0466659
chr19	39081001	39091000	134	0.0548697	0.0453957
chr19	39082001	39092000	160	0.0495213	0.0412511
chr19	39083001	39093000	199	0.0473515	0.0410105
chr19	39084001	39094000	243	0.0459922	0.0424553
chr19	39085001	39095000	251	0.0502967	0.0439302
chr19	39086001	39096000	243	0.0500926	0.0434249
chr19	39087001	39097000	224	0.0477406	0.0404348
chr19	39088001	39098000	214	0.048706	0.0390916
chr19	39089001	39099000	188	0.0484895	0.0398098
chr19	39090001	39100000	196	0.0466733	0.0376043
chr19	39091001	39101000	197	0.0472541	0.0384929
chr19	39092001	39102000	168	0.0515552	0.0411181
chr19	39093001	39103000	127	0.0579463	0.0429608
chr19	39094001	39104000	93	0.091834	0.059902
chr19	39095001	39105000	93	0.0885719	0.0617732
chr19	39096001	39106000	111	0.0789252	0.0562066
chr19	39097001	39107000	131	0.0778606	0.0546756
chr19	39098001	39108000	125	0.084588	0.0627916
chr19	39099001	39109000	132	0.0856294	0.0639992
chr19	39100001	39110000	124	0.0902053	0.0690459
chr19	39101001	39111000	118	0.091539	0.0691108
chr19	39102001	39112000	107	0.0933108	0.0715684
chr19	39103001	39113000	92	0.0987422	0.0833118
chr19	39104001	39114000	116	0.0932051	0.0738619
chr19	39105001	39115000	112	0.0894047	0.0703226
chr19	39106001	39116000	94	0.0998561	0.0785331
chr19	39107001	39117000	73	0.10823	0.0878875
chr19	39108001	39118000	72	0.112063	0.0902729
chr19	39109001	39119000	83	0.101162	0.0803134
chr19	39110001	39120000	85	0.110239	0.0850297
chr19	39111001	39121000	93	0.11081	0.086383
chr19	39112001	39122000	100	0.107066	0.0813798
chr19	39113001	39123000	98	0.104877	0.0767552
chr19	39114001	39124000	59	0.157819	0.0971626
chr19	39115001	39125000	65	0.150147	0.0905486
chr19	39116001	39126000	67	0.155097	0.0972421
chr19	39117001	39127000	71	0.147446	0.0989235
chr19	39118001	39128000	101	0.0979924	0.0732462
chr19	39119001	39129000	102	0.102724	0.0824988
chr19	39120001	39130000	122	0.0898378	0.0774329
chr19	39121001	39131000	114	0.0883605	0.0757959
chr19	39122001	39132000	107	0.0907044	0.0797792
chr19	39123001	39133000	107	0.0907044	0.0797792
chr19	39124001	39134000	99	0.0583275	0.0631935
chr19	39125001	39135000	89	0.0586665	0.0664168
chr19	39126001	39136000	87	0.0543771	0.0607072
chr19	39127001	39137000	81	0.0555884	0.0590179
chr19	39128001	39138000	41	0.0778813	0.0823358
chr19	39129001	39139000	22	0.0708894	0.07243
chr19	39144001	39154000	15	0.0413079	0.0215831
chr19	39145001	39155000	16	0.0396012	0.0164094
chr19	39146001	39156000	16	0.0396012	0.0164094
chr19	39147001	39157000	16	0.0396012	0.0164094
chr19	39148001	39158000	16	0.0396012	0.0164094
chr19	39149001	39159000	16	0.0396012	0.0164094
chr19	39150001	39160000	23	0.0247633	0.00891529
chr19	39151001	39161000	23	0.0247633	0.00891529
chr19	39152001	39162000	52	0.0562514	0.034078
chr19	39153001	39163000	63	0.0504722	0.0311941
chr19	39154001	39164000	48	0.0529025	0.0341976
chr19	39155001	39165000	47	0.0534172	0.0362272
chr19	39156001	39166000	47	0.0534172	0.0362272
chr19	39157001	39167000	53	0.0781959	0.0540095
chr19	39158001	39168000	62	0.0762403	0.0517476
chr19	39159001	39169000	65	0.0746367	0.047866
chr19	39160001	39170000	61	0.0812338	0.0524751
chr19	39161001	39171000	94	0.0814348	0.0536548
chr19	39162001	39172000	82	0.0800222	0.0508351
chr19	39163001	39173000	81	0.0881986	0.054385
chr19	39164001	39174000	103	0.086087	0.0579209
chr19	39165001	39175000	144	0.0883752	0.0632065
chr19	39166001	39176000	151	0.0860003	0.0619937
chr19	39167001	39177000	161	0.0766176	0.0586664
chr19	39168001	39178000	168	0.0783727	0.0610254
chr19	39169001	39179000	202	0.0860238	0.0682523
chr19	39170001	39180000	206	0.0921738	0.0713677
chr19	39171001	39181000	173	0.0947717	0.0743305
chr19	39172001	39182000	156	0.0980469	0.0779952
chr19	39173001	39183000	146	0.0994998	0.0803929
chr19	39174001	39184000	124	0.103106	0.0820702
chr19	39175001	39185000	83	0.108054	0.0848291
chr19	39176001	39186000	76	0.114675	0.0892303
chr19	39177001	39187000	60	0.125201	0.0922907
chr19	39178001	39188000	44	0.137965	0.0996505
chr19	39179001	39189000	31	0.104	0.0755874
chr19	39180001	39190000	53	0.0724468	0.056349
chr19	39181001	39191000	70	0.0728168	0.058479
chr19	39182001	39192000	94	0.125138	0.101933
chr19	39183001	39193000	95	0.124936	0.100735
chr19	39184001	39194000	95	0.124936	0.100735
chr19	39185001	39195000	95	0.124936	0.100735
chr19	39186001	39196000	95	0.124936	0.100735
chr19	39187001	39197000	102	0.119933	0.0961908
chr19	39188001	39198000	108	0.118851	0.0966409
chr19	39189001	39199000	100	0.112525	0.0930782
chr19	39190001	39200000	92	0.106267	0.0903755
chr19	39191001	39201000	122	0.110582	0.0972017
chr19	39192001	39202000	128	0.0795498	0.0712172
chr19	39193001	39203000	162	0.0987607	0.0832342
chr19	39194001	39204000	187	0.106181	0.0912364
chr19	39195001	39205000	194	0.104706	0.0886581
chr19	39196001	39206000	224	0.100661	0.0854514
chr19	39197001	39207000	233	0.104385	0.0883424
chr19	39198001	39208000	233	0.107627	0.0900301
chr19	39199001	39209000	278	0.0978431	0.0792409
chr19	39200001	39210000	283	0.107143	0.0871804
chr19	39201001	39211000	250	0.110444	0.0879679
chr19	39202001	39212000	231	0.104841	0.0833746
chr19	39203001	39213000	210	0.0908392	0.0742011
chr19	39204001	39214000	220	0.0800175	0.062563
chr19	39205001	39215000	223	0.0851225	0.067509
chr19	39206001	39216000	244	0.0783515	0.062092
chr19	39207001	39217000	247	0.0759572	0.0612579
chr19	39208001	39218000	241	0.0717875	0.0585548
chr19	39209001	39219000	180	0.0846548	0.0710719
chr19	39210001	39220000	154	0.0754148	0.0620314
chr19	39211001	39221000	140	0.0669071	0.0541558
chr19	39212001	39222000	129	0.0729629	0.0586735
chr19	39213001	39223000	138	0.0764695	0.0644594
chr19	39214001	39224000	151	0.129282	0.100952
chr19	39215001	39225000	150	0.126299	0.0979696
chr19	39216001	39226000	99	0.163742	0.127859
chr19	39217001	39227000	106	0.179473	0.140496
chr19	39218001	39228000	140	0.173624	0.134705
chr19	39219001	39229000	145	0.182476	0.140439
chr19	39220001	39230000	169	0.18347	0.139487
chr19	39221001	39231000	214	0.209689	0.15658
chr19	39222001	39232000	239	0.209332	0.156524
chr19	39223001	39233000	237	0.217783	0.162137
chr19	39224001	39234000	221	0.208706	0.153463
chr19	39225001	39235000	231	0.200654	0.149877
chr19	39226001	39236000	234	0.207633	0.154758
chr19	39227001	39237000	208	0.210284	0.155357
chr19	39228001	39238000	177	0.216373	0.159271
chr19	39229001	39239000	179	0.211262	0.153255
chr19	39230001	39240000	155	0.214354	0.156277
chr19	39231001	39241000	110	0.174115	0.129893
chr19	39232001	39242000	85	0.164783	0.122201
chr19	39233001	39243000	64	0.157047	0.115068
chr19	39234001	39244000	32	0.160802	0.117757
chr19	39235001	39245000	13	0.28849	0.167789
chr19	39236001	39246000	10	0.15833	0.0589468
chr19	39237001	39247000	14	0.225289	0.126588
chr19	39238001	39248000	11	0.285533	0.175391
chr19	39239001	39249000	4	0.392894	0.29569
chr19	39240001	39250000	4	0.392894	0.29569
chr19	39241001	39251000	6	0.299515	0.21124
chr19	39242001	39252000	9	0.248912	0.136948
chr19	39243001	39253000	10	0.218479	0.126432
chr19	39244001	39254000	14	0.203089	0.125943
chr19	39245001	39255000	14	0.203089	0.125943
chr19	39246001	39256000	43	0.145486	0.113703
chr19	39247001	39257000	84	0.102451	0.0915652
chr19	39248001	39258000	111	0.113928	0.100699
chr19	39249001	39259000	131	0.124124	0.107883
chr19	39250001	39260000	133	0.122957	0.105809
chr19	39251001	39261000	131	0.123738	0.106778
chr19	39252001	39262000	128	0.124781	0.109553
chr19	39253001	39263000	127	0.125504	0.110165
chr19	39254001	39264000	123	0.123754	0.109692
chr19	39255001	39265000	123	0.123754	0.109692
chr19	39256001	39266000	94	0.12422	0.110278
chr19	39257001	39267000	49	0.152158	0.130226
chr19	39258001	39268000	22	0.163884	0.131588
chr19	39259001	39269000	2	-0.0305557	-0.0300425
chr19	39274001	39284000	4	-0.00650488	-0.0147397
chr19	39275001	39285000	33	0.0829939	0.0720957
chr19	39276001	39286000	68	0.100029	0.075779
chr19	39277001	39287000	80	0.166139	0.105549
chr19	39278001	39288000	95	0.148457	0.0859332
chr19	39279001	39289000	139	0.149239	0.096011
chr19	39280001	39290000	158	0.143687	0.093835
chr19	39281001	39291000	178	0.140561	0.0929578
chr19	39282001	39292000	190	0.134833	0.0858512
chr19	39283001	39293000	221	0.123798	0.0800738
chr19	39284001	39294000	250	0.115589	0.0786898
chr19	39285001	39295000	235	0.117912	0.0767726
chr19	39286001	39296000	223	0.119972	0.0817011
chr19	39287001	39297000	228	0.0974325	0.0684377
chr19	39288001	39298000	225	0.0980013	0.0718007
chr19	39289001	39299000	217	0.0833964	0.0613013
chr19	39290001	39300000	228	0.0811362	0.0622282
chr19	39291001	39301000	230	0.077869	0.0623539
chr19	39292001	39302000	226	0.0792472	0.0646851
chr19	39293001	39303000	211	0.0782061	0.0651551
chr19	39294001	39304000	209	0.0772403	0.0644222
chr19	39295001	39305000	199	0.0788805	0.0687107
chr19	39296001	39306000	219	0.0765633	0.0638633
chr19	39297001	39307000	203	0.0775774	0.0670963
chr19	39298001	39308000	207	0.0742398	0.0643701
chr19	39299001	39309000	186	0.0765467	0.0665167
chr19	39300001	39310000	172	0.0728734	0.0598341
chr19	39301001	39311000	174	0.0695524	0.0568899
chr19	39302001	39312000	187	0.068216	0.0572074
chr19	39303001	39313000	207	0.0684779	0.0576204
chr19	39304001	39314000	208	0.078532	0.0638486
chr19	39305001	39315000	215	0.0702718	0.0551508
chr19	39306001	39316000	179	0.0596847	0.0464715
chr19	39307001	39317000	186	0.0542234	0.041332
chr19	39308001	39318000	187	0.053754	0.0394684
chr19	39309001	39319000	184	0.0429842	0.0303196
chr19	39310001	39320000	174	0.0406663	0.0293032
chr19	39311001	39321000	152	0.0366915	0.0233862
chr19	39312001	39322000	136	0.032128	0.018982
chr19	39313001	39323000	103	0.0204605	0.00783598
chr19	39314001	39324000	82	-0.0300264	-0.0291749
chr19	39315001	39325000	80	-0.0302951	-0.0294299
chr19	39316001	39326000	78	-0.0289966	-0.028299
chr19	39317001	39327000	80	-0.0279121	-0.0271786
chr19	39318001	39328000	70	-0.0273166	-0.0276757
chr19	39319001	39329000	68	-0.0255455	-0.025884
chr19	39320001	39330000	68	-0.0191211	-0.0213375
chr19	39321001	39331000	77	-0.0200078	-0.0217475
chr19	39322001	39332000	80	-0.0205694	-0.0221966
chr19	39323001	39333000	90	-0.0206313	-0.0221944
chr19	39324001	39334000	91	-0.019687	-0.0221327
chr19	39325001	39335000	92	-0.0174473	-0.0202628
chr19	39326001	39336000	92	-0.010465	-0.0155643
chr19	39327001	39337000	88	-0.00912649	-0.0150678
chr19	39328001	39338000	82	-0.00870276	-0.014879
chr19	39329001	39339000	72	-0.00632341	-0.0135009
chr19	39330001	39340000	67	-0.0107796	-0.0155688
chr19	39331001	39341000	57	-0.00781642	-0.0142407
chr19	39332001	39342000	49	-0.00360432	-0.0118161
chr19	39333001	39343000	36	0.00366361	-0.00905229
chr19	39334001	39344000	24	0.0072427	-0.00402686
chr19	39335001	39345000	15	0.0401634	0.0145241
chr19	39336001	39346000	13	-0.0123948	-0.0183276
chr19	39337001	39347000	7	-0.000787092	-0.00806484
chr19	39338001	39348000	6	-0.00234606	-0.0112242
chr19	39339001	39349000	6	-0.00234606	-0.0112242
chr19	39340001	39350000	5	-0.00454824	-0.0221636
chr19	39341001	39351000	4	0.00333756	-0.0139696
chr19	39342001	39352000	4	0.00333756	-0.0139696
chr19	39343001	39353000	4	0.00333756	-0.0139696
chr19	39344001	39354000	14	-0.0135863	-0.0213481
chr19	39345001	39355000	22	-0.0208556	-0.0239878
chr19	39346001	39356000	25	-0.0179628	-0.0201711
chr19	39347001	39357000	33	-0.0210124	-0.0225605
chr19	39348001	39358000	43	-0.0239881	-0.0252953
chr19	39349001	39359000	57	-0.0279134	-0.0288763
chr19	39350001	39360000	67	-0.030065	-0.0309282
chr19	39351001	39361000	82	-0.0312676	-0.0320572
chr19	39352001	39362000	99	-0.032893	-0.0336235
chr19	39353001	39363000	111	-0.0338825	-0.0345145
chr19	39354001	39364000	127	-0.0325353	-0.0323349
chr19	39355001	39365000	135	-0.0349869	-0.0344804
chr19	39356001	39366000	129	-0.0357098	-0.035091
chr19	39357001	39367000	121	-0.0360818	-0.0354258
chr19	39358001	39368000	111	-0.0363548	-0.0355254
chr19	39359001	39369000	97	-0.0358032	-0.0348976
chr19	39360001	39370000	87	-0.0349479	-0.0340095
chr19	39361001	39371000	72	-0.0345431	-0.0333656
chr19	39362001	39372000	55	-0.0325945	-0.0309507
chr19	39363001	39373000	43	-0.0297998	-0.0279049
chr19	39364001	39374000	17	-0.0412358	-0.0400877
chr19	39365001	39375000	1	-0.0536843	-0.0536843
chr19	39366001	39376000	8	-0.0462606	-0.0377832
chr19	39367001	39377000	10	-0.0465014	-0.0393699
chr19	39368001	39378000	14	-0.0439864	-0.0383085
chr19	39369001	39379000	18	-0.0336996	-0.0302469
chr19	39370001	39380000	20	-0.0330495	-0.0296046
chr19	39371001	39381000	21	-0.0324044	-0.0288158
chr19	39372001	39382000	25	-0.0127966	-0.0166027
chr19	39373001	39383000	36	-0.0175116	-0.0157675
chr19	39374001	39384000	47	-0.0249843	-0.0228563
chr19	39375001	39385000	55	-0.028732	-0.0264026
chr19	39376001	39386000	56	-0.029097	-0.0275427
chr19	39377001	39387000	58	-0.0298385	-0.0283605
chr19	39378001	39388000	63	-0.0310702	-0.0296654
chr19	39379001	39389000	66	-0.0334687	-0.0319262
chr19	39380001	39390000	66	-0.034039	-0.0326005
chr19	39381001	39391000	77	-0.0349854	-0.0337734
chr19	39382001	39392000	81	-0.040898	-0.038062
chr19	39383001	39393000	75	-0.0427616	-0.0418702
chr19	39384001	39394000	69	-0.0417101	-0.04091
chr19	39385001	39395000	64	-0.0409459	-0.0403179
chr19	39386001	39396000	61	-0.0410628	-0.0408672
chr19	39387001	39397000	57	-0.0405268	-0.0403324
chr19	39388001	39398000	48	-0.0401968	-0.0402566
chr19	39389001	39399000	41	-0.0410744	-0.0411216
chr19	39390001	39400000	39	-0.0407985	-0.0408674
chr19	39391001	39401000	27	-0.0415228	-0.0419212
chr19	39392001	39402000	19	-0.0437625	-0.0441823
chr19	39393001	39403000	14	-0.0444815	-0.0449756
chr19	39394001	39404000	12	-0.04622	-0.0476119
chr19	39395001	39405000	17	-0.036235	-0.0326579
chr19	39396001	39406000	22	-0.0327464	-0.0292798
chr19	39397001	39407000	23	-0.033413	-0.0300102
chr19	39398001	39408000	32	-0.0341012	-0.0310678
chr19	39399001	39409000	38	-0.0328725	-0.0309703
chr19	39400001	39410000	47	-0.03272	-0.0313501
chr19	39401001	39411000	56	-0.0326595	-0.0315085
chr19	39402001	39412000	64	-0.0329099	-0.0318272
chr19	39403001	39413000	66	-0.0332338	-0.0324475
chr19	39404001	39414000	63	-0.0328944	-0.031916
chr19	39405001	39415000	54	-0.0335152	-0.0340321
chr19	39406001	39416000	44	-0.0334459	-0.0340313
chr19	39407001	39417000	43	-0.0331498	-0.0337511
chr19	39408001	39418000	37	-0.0304043	-0.0318174
chr19	39409001	39419000	38	-0.0102925	-0.0128834
chr19	39410001	39420000	30	-0.00339098	-0.0072782
chr19	39411001	39421000	23	0.0903601	0.0453277
chr19	39412001	39422000	20	0.258848	0.174717
chr19	39413001	39423000	21	0.290277	0.211317
chr19	39414001	39424000	24	0.324197	0.244181
chr19	39415001	39425000	24	0.324197	0.244181
chr19	39416001	39426000	24	0.324197	0.244181
chr19	39417001	39427000	30	0.356315	0.285394
chr19	39418001	39428000	32	0.36806	0.302359
chr19	39419001	39429000	27	0.402278	0.35522
chr19	39420001	39430000	31	0.393752	0.347411
chr19	39421001	39431000	36	0.341048	0.294151
chr19	39422001	39432000	36	0.293911	0.240693
chr19	39423001	39433000	33	0.288562	0.237158
chr19	39424001	39434000	30	0.262472	0.213451
chr19	39425001	39435000	34	0.25593	0.206215
chr19	39426001	39436000	40	0.233278	0.183089
chr19	39427001	39437000	38	0.16148	0.124845
chr19	39428001	39438000	41	0.133715	0.108448
chr19	39429001	39439000	41	0.118938	0.0999079
chr19	39430001	39440000	38	0.093967	0.0839938
chr19	39431001	39441000	31	0.0886799	0.0774907
chr19	39432001	39442000	26	0.0961863	0.0825909
chr19	39433001	39443000	41	0.142563	0.104511
chr19	39434001	39444000	50	0.13063	0.0851459
chr19	39435001	39445000	46	0.125284	0.0793371
chr19	39436001	39446000	40	0.135638	0.0834315
chr19	39437001	39447000	36	0.146218	0.0893126
chr19	39438001	39448000	28	0.16048	0.0867566
chr19	39439001	39449000	26	0.173086	0.0907273
chr19	39440001	39450000	24	0.17791	0.0879138
chr19	39441001	39451000	24	0.17791	0.0879138
chr19	39442001	39452000	29	0.149146	0.0717195
chr19	39443001	39453000	15	-0.00175045	0.00773572
chr19	39444001	39454000	6	0.00389912	0.0239458
chr19	39445001	39455000	6	0.00389912	0.0239458
chr19	39446001	39456000	6	0.00389912	0.0239458
chr19	39447001	39457000	6	0.00389912	0.0239458
chr19	39448001	39458000	35	0.0563853	0.0595326
chr19	39449001	39459000	48	0.0628112	0.0590603
chr19	39450001	39460000	76	0.0643637	0.0552612
chr19	39451001	39461000	129	0.0581009	0.0480772
chr19	39452001	39462000	156	0.0534654	0.0433651
chr19	39453001	39463000	206	0.0499356	0.0372833
chr19	39454001	39464000	261	0.0481811	0.0363029
chr19	39455001	39465000	295	0.0468555	0.0363062
chr19	39456001	39466000	295	0.0468555	0.0363062
chr19	39457001	39467000	295	0.0468555	0.0363062
chr19	39458001	39468000	266	0.0447963	0.0329713
chr19	39459001	39469000	253	0.0431351	0.0316961
chr19	39460001	39470000	225	0.039693	0.029574
chr19	39461001	39471000	172	0.0361275	0.0270467
chr19	39462001	39472000	140	0.0387792	0.0294222
chr19	39463001	39473000	93	0.0421899	0.0355242
chr19	39464001	39474000	63	0.0509151	0.0491056
chr19	39465001	39475000	37	0.0589201	0.0559089
chr19	39466001	39476000	63	0.0923344	0.0767031
chr19	39467001	39477000	82	0.0939776	0.0780359
chr19	39468001	39478000	86	0.106571	0.084315
chr19	39469001	39479000	87	0.118735	0.0902575
chr19	39470001	39480000	125	0.117188	0.0929676
chr19	39471001	39481000	132	0.112821	0.0892319
chr19	39472001	39482000	134	0.123152	0.0936438
chr19	39473001	39483000	144	0.11821	0.0938169
chr19	39474001	39484000	120	0.125609	0.0989951
chr19	39475001	39485000	118	0.134141	0.108247
chr19	39476001	39486000	100	0.146716	0.119048
chr19	39477001	39487000	91	0.147828	0.123451
chr19	39478001	39488000	87	0.139175	0.119332
chr19	39479001	39489000	89	0.12518	0.108608
chr19	39480001	39490000	67	0.155061	0.128046
chr19	39481001	39491000	60	0.168051	0.140357
chr19	39482001	39492000	61	0.141496	0.123255
chr19	39483001	39493000	61	0.133207	0.102655
chr19	39484001	39494000	64	0.126927	0.0971385
chr19	39485001	39495000	124	0.0747532	0.0491929
chr19	39486001	39496000	151	0.0738508	0.0526842
chr19	39487001	39497000	162	0.0770261	0.0548558
chr19	39488001	39498000	187	0.112625	0.0766135
chr19	39489001	39499000	209	0.110066	0.0758455
chr19	39490001	39500000	225	0.0889506	0.0605253
chr19	39491001	39501000	281	0.0778045	0.0533452
chr19	39492001	39502000	300	0.0755747	0.0516907
chr19	39493001	39503000	286	0.0786968	0.054296
chr19	39494001	39504000	282	0.0799879	0.0553878
chr19	39495001	39505000	223	0.0965062	0.0689002
chr19	39496001	39506000	200	0.0927771	0.0617081
chr19	39497001	39507000	187	0.0921389	0.0598579
chr19	39498001	39508000	168	0.0500992	0.0351363
chr19	39499001	39509000	148	0.0434114	0.0305205
chr19	39500001	39510000	136	0.0599352	0.0409569
chr19	39501001	39511000	89	0.0782117	0.0516391
chr19	39502001	39512000	104	0.075722	0.0541799
chr19	39503001	39513000	118	0.0722069	0.0503928
chr19	39504001	39514000	118	0.0722069	0.0503928
chr19	39505001	39515000	111	0.0668747	0.0469722
chr19	39506001	39516000	99	0.0635933	0.0453162
chr19	39507001	39517000	91	0.0579591	0.0418388
chr19	39508001	39518000	85	0.0589053	0.0430328
chr19	39509001	39519000	80	0.0632885	0.0454136
chr19	39510001	39520000	60	0.0469159	0.0355334
chr19	39511001	39521000	74	0.0990184	0.070539
chr19	39512001	39522000	40	0.1416	0.0940257
chr19	39513001	39523000	26	0.191921	0.132669
chr19	39514001	39524000	26	0.191921	0.132669
chr19	39515001	39525000	26	0.191921	0.132669
chr19	39516001	39526000	26	0.191921	0.132669
chr19	39517001	39527000	26	0.191921	0.132669
chr19	39518001	39528000	26	0.191921	0.132669
chr19	39519001	39529000	26	0.191921	0.132669
chr19	39520001	39530000	26	0.191921	0.132669
chr19	39521001	39531000	3	-0.0159553	-0.0120122
chr19	39524001	39534000	6	0.133245	0.0810194
chr19	39525001	39535000	8	0.119633	0.0718663
chr19	39526001	39536000	8	0.119633	0.0718663
chr19	39527001	39537000	8	0.119633	0.0718663
chr19	39528001	39538000	8	0.119633	0.0718663
chr19	39529001	39539000	8	0.119633	0.0718663
chr19	39530001	39540000	8	0.119633	0.0718663
chr19	39531001	39541000	8	0.119633	0.0718663
chr19	39532001	39542000	8	0.119633	0.0718663
chr19	39533001	39543000	8	0.119633	0.0718663
chr19	39534001	39544000	2	0.0916837	0.0444072
chr19	39536001	39546000	1	-0.0585138	-0.0585138
chr19	39537001	39547000	3	0.050695	0.0487437
chr19	39538001	39548000	3	0.050695	0.0487437
chr19	39539001	39549000	3	0.050695	0.0487437
chr19	39540001	39550000	3	0.050695	0.0487437
chr19	39541001	39551000	3	0.050695	0.0487437
chr19	39542001	39552000	30	0.134266	0.070251
chr19	39543001	39553000	36	0.110705	0.0626457
chr19	39544001	39554000	43	0.0825304	0.0507627
chr19	39545001	39555000	87	0.0579583	0.0428136
chr19	39546001	39556000	98	0.0573541	0.0458031
chr19	39547001	39557000	105	0.0518584	0.0405441
chr19	39548001	39558000	105	0.0518584	0.0405441
chr19	39549001	39559000	105	0.0518584	0.0405441
chr19	39550001	39560000	105	0.0518584	0.0405441
chr19	39551001	39561000	105	0.0518584	0.0405441
chr19	39552001	39562000	78	0.0263646	0.0294338
chr19	39553001	39563000	81	0.0281866	0.0276803
chr19	39554001	39564000	78	0.0343669	0.0308483
chr19	39555001	39565000	34	0.0322682	0.0254171
chr19	39556001	39566000	22	0.0244224	0.00721723
chr19	39557001	39567000	13	0.0456202	0.0142771
chr19	39558001	39568000	14	0.0487565	0.0188368
chr19	39559001	39569000	33	0.0898727	0.0474186
chr19	39560001	39570000	79	0.0677971	0.0455699
chr19	39561001	39571000	123	0.0559623	0.038495
chr19	39562001	39572000	182	0.0523431	0.0380562
chr19	39563001	39573000	213	0.0508485	0.0395331
chr19	39564001	39574000	255	0.0504321	0.0401442
chr19	39565001	39575000	274	0.0496326	0.0390448
chr19	39566001	39576000	281	0.0518935	0.0412785
chr19	39567001	39577000	281	0.0518935	0.0412785
chr19	39568001	39578000	287	0.0706856	0.0481875
chr19	39569001	39579000	302	0.0664418	0.0458709
chr19	39570001	39580000	259	0.0677935	0.0453545
chr19	39571001	39581000	215	0.0740215	0.0493579
chr19	39572001	39582000	156	0.0844716	0.0539782
chr19	39573001	39583000	133	0.0953053	0.0583213
chr19	39574001	39584000	121	0.122923	0.073955
chr19	39575001	39585000	102	0.137994	0.0832065
chr19	39576001	39586000	95	0.13747	0.0798535
chr19	39577001	39587000	98	0.13657	0.078365
chr19	39578001	39588000	116	0.0801564	0.0567328
chr19	39579001	39589000	82	0.0917478	0.0641062
chr19	39580001	39590000	79	0.09509	0.0674393
chr19	39581001	39591000	79	0.09509	0.0674393
chr19	39582001	39592000	79	0.09509	0.0674393
chr19	39583001	39593000	62	0.099263	0.0710204
chr19	39584001	39594000	31	0.0583354	0.0520417
chr19	39585001	39595000	31	0.0583354	0.0520417
chr19	39586001	39596000	42	0.120706	0.0723719
chr19	39587001	39597000	64	0.111759	0.0672366
chr19	39588001	39598000	106	0.0717678	0.040412
chr19	39589001	39599000	114	0.0713093	0.0393711
chr19	39590001	39600000	115	0.0711453	0.0393508
chr19	39591001	39601000	140	0.0825974	0.0503887
chr19	39592001	39602000	191	0.07367	0.0484335
chr19	39593001	39603000	228	0.0719032	0.049651
chr19	39594001	39604000	267	0.0666526	0.0470539
chr19	39595001	39605000	317	0.0620339	0.0456282
chr19	39596001	39606000	362	0.0547456	0.0449975
chr19	39597001	39607000	350	0.0557044	0.0458754
chr19	39598001	39608000	288	0.0626722	0.0528228
chr19	39599001	39609000	283	0.0623281	0.0531526
chr19	39600001	39610000	295	0.0620292	0.0529076
chr19	39601001	39611000	301	0.0501946	0.0440032
chr19	39602001	39612000	269	0.0505051	0.0438384
chr19	39603001	39613000	232	0.0485699	0.041909
chr19	39604001	39614000	190	0.049756	0.0430012
chr19	39605001	39615000	140	0.0542254	0.0447821
chr19	39606001	39616000	87	0.0488832	0.0348145
chr19	39607001	39617000	100	0.0238332	0.0212712
chr19	39608001	39618000	120	0.0213122	0.0174498
chr19	39609001	39619000	155	0.0204921	0.0169802
chr19	39610001	39620000	176	0.0218598	0.0181
chr19	39611001	39621000	149	0.0321586	0.0273736
chr19	39612001	39622000	136	0.0590252	0.041876
chr19	39613001	39623000	137	0.0586974	0.0413563
chr19	39614001	39624000	164	0.116543	0.0823076
chr19	39615001	39625000	179	0.13096	0.0990357
chr19	39616001	39626000	187	0.155365	0.120931
chr19	39617001	39627000	161	0.176566	0.139077
chr19	39618001	39628000	137	0.20384	0.163402
chr19	39619001	39629000	99	0.265858	0.220347
chr19	39620001	39630000	65	0.376508	0.317817
chr19	39621001	39631000	65	0.373328	0.315897
chr19	39622001	39632000	71	0.334939	0.288994
chr19	39623001	39633000	78	0.297924	0.263149
chr19	39624001	39634000	54	0.245897	0.236881
chr19	39625001	39635000	56	0.202056	0.183152
chr19	39626001	39636000	46	0.129758	0.115974
chr19	39627001	39637000	46	0.129758	0.115974
chr19	39628001	39638000	47	0.141158	0.126158
chr19	39629001	39639000	47	0.141158	0.126158
chr19	39630001	39640000	47	0.141158	0.126158
chr19	39631001	39641000	43	0.136413	0.116158
chr19	39632001	39642000	31	0.108973	0.0854564
chr19	39633001	39643000	23	0.151343	0.116149
chr19	39634001	39644000	20	0.170177	0.128642
chr19	39635001	39645000	3	0.428339	0.292981
chr19	39636001	39646000	4	0.306043	0.21256
chr19	39637001	39647000	32	0.187324	0.151525
chr19	39638001	39648000	75	0.115472	0.0981177
chr19	39639001	39649000	120	0.124048	0.112354
chr19	39640001	39650000	167	0.127222	0.108472
chr19	39641001	39651000	188	0.127405	0.110828
chr19	39642001	39652000	212	0.12083	0.104466
chr19	39643001	39653000	215	0.119651	0.103569
chr19	39644001	39654000	215	0.119651	0.103569
chr19	39645001	39655000	215	0.119651	0.103569
chr19	39646001	39656000	213	0.12025	0.10479
chr19	39647001	39657000	185	0.11066	0.0990361
chr19	39648001	39658000	161	0.11127	0.0974992
chr19	39649001	39659000	134	0.105556	0.0906368
chr19	39650001	39660000	116	0.112068	0.108903
chr19	39651001	39661000	99	0.107408	0.101944
chr19	39652001	39662000	88	0.106088	0.098653
chr19	39653001	39663000	101	0.103577	0.0968049
chr19	39654001	39664000	101	0.103577	0.0968049
chr19	39655001	39665000	101	0.103577	0.0968049
chr19	39656001	39666000	101	0.103577	0.0968049
chr19	39657001	39667000	101	0.103577	0.0968049
chr19	39658001	39668000	80	0.121572	0.112355
chr19	39659001	39669000	62	0.113959	0.103496
chr19	39660001	39670000	33	0.0397682	0.0393032
chr19	39661001	39671000	29	0.0396165	0.0384965
chr19	39662001	39672000	16	0.0708632	0.0760183
chr19	39667001	39677000	1	0.580642	0.580642
chr19	39668001	39678000	1	0.580642	0.580642
chr19	39669001	39679000	1	0.580642	0.580642
chr19	39670001	39680000	1	0.580642	0.580642
chr19	39671001	39681000	1	0.580642	0.580642
chr19	39672001	39682000	1	0.580642	0.580642
chr19	39673001	39683000	1	0.580642	0.580642
chr19	39674001	39684000	15	0.13926	0.117305
chr19	39675001	39685000	62	0.0834222	0.07759
chr19	39676001	39686000	73	0.0852373	0.0815616
chr19	39677001	39687000	72	0.0773807	0.0746299
chr19	39678001	39688000	72	0.0773807	0.0746299
chr19	39679001	39689000	77	0.0884375	0.086817
chr19	39680001	39690000	111	0.0949127	0.0906422
chr19	39681001	39691000	144	0.119129	0.119073
chr19	39682001	39692000	173	0.12431	0.125054
chr19	39683001	39693000	210	0.12206	0.122572
chr19	39684001	39694000	231	0.116176	0.122602
chr19	39685001	39695000	200	0.128991	0.139146
chr19	39686001	39696000	198	0.129351	0.138663
chr19	39687001	39697000	214	0.128673	0.138456
chr19	39688001	39698000	249	0.116296	0.122529
chr19	39689001	39699000	247	0.114133	0.119606
chr19	39690001	39700000	213	0.114855	0.122847
chr19	39691001	39701000	180	0.0993312	0.106006
chr19	39692001	39702000	151	0.0904074	0.0966441
chr19	39693001	39703000	114	0.0833737	0.0919959
chr19	39694001	39704000	79	0.0850648	0.0851591
chr19	39695001	39705000	63	0.0743945	0.0661679
chr19	39696001	39706000	67	0.0993409	0.0914631
chr19	39697001	39707000	85	0.0870158	0.0842241
chr19	39698001	39708000	55	0.160883	0.14607
chr19	39699001	39709000	52	0.160422	0.147871
chr19	39700001	39710000	72	0.161047	0.138082
chr19	39701001	39711000	116	0.136503	0.118596
chr19	39702001	39712000	127	0.140227	0.11752
chr19	39703001	39713000	127	0.140227	0.11752
chr19	39704001	39714000	127	0.140227	0.11752
chr19	39705001	39715000	128	0.139181	0.116529
chr19	39706001	39716000	144	0.125578	0.102897
chr19	39707001	39717000	164	0.117501	0.0962294
chr19	39708001	39718000	211	0.0995189	0.083796
chr19	39709001	39719000	242	0.0963601	0.0801301
chr19	39710001	39720000	249	0.0893145	0.075198
chr19	39711001	39721000	245	0.0985286	0.077284
chr19	39712001	39722000	234	0.0950918	0.075926
chr19	39713001	39723000	234	0.0950918	0.075926
chr19	39714001	39724000	234	0.0950918	0.075926
chr19	39715001	39725000	233	0.0954879	0.0762919
chr19	39716001	39726000	204	0.0924136	0.0742428
chr19	39717001	39727000	151	0.101172	0.0725268
chr19	39718001	39728000	102	0.104115	0.074169
chr19	39719001	39729000	71	0.115914	0.0824607
chr19	39720001	39730000	44	0.138573	0.0970281
chr19	39721001	39731000	4	0.0717931	0.0609373
chr19	39722001	39732000	4	0.0717931	0.0609373
chr19	39723001	39733000	4	0.0717931	0.0609373
chr19	39724001	39734000	4	0.0717931	0.0609373
chr19	39725001	39735000	4	0.0717931	0.0609373
chr19	39726001	39736000	4	0.0717931	0.0609373
chr19	39727001	39737000	41	-0.00456797	0.000140455
chr19	39728001	39738000	38	-0.00952964	-0.00690183
chr19	39729001	39739000	41	0.0221925	0.010772
chr19	39730001	39740000	41	0.0221925	0.010772
chr19	39731001	39741000	43	0.0254775	0.0128529
chr19	39732001	39742000	60	0.122884	0.0760882
chr19	39733001	39743000	73	0.123272	0.0839324
chr19	39734001	39744000	79	0.13265	0.0897025
chr19	39735001	39745000	121	0.10751	0.0807305
chr19	39736001	39746000	179	0.093189	0.071977
chr19	39737001	39747000	147	0.122147	0.101932
chr19	39738001	39748000	180	0.120139	0.101233
chr19	39739001	39749000	224	0.115949	0.0961478
chr19	39740001	39750000	267	0.129411	0.101654
chr19	39741001	39751000	275	0.134762	0.105806
chr19	39742001	39752000	280	0.115896	0.0909721
chr19	39743001	39753000	276	0.115134	0.0882048
chr19	39744001	39754000	277	0.115833	0.0885581
chr19	39745001	39755000	271	0.119031	0.0906735
chr19	39746001	39756000	263	0.131878	0.101642
chr19	39747001	39757000	294	0.117207	0.0929826
chr19	39748001	39758000	265	0.118151	0.0921604
chr19	39749001	39759000	220	0.12084	0.095774
chr19	39750001	39760000	193	0.105772	0.0936563
chr19	39751001	39761000	187	0.102791	0.0901646
chr19	39752001	39762000	168	0.11329	0.0999062
chr19	39753001	39763000	163	0.123939	0.109243
chr19	39754001	39764000	167	0.116954	0.10543
chr19	39755001	39765000	141	0.122254	0.108483
chr19	39756001	39766000	118	0.130246	0.115164
chr19	39757001	39767000	84	0.1706	0.137992
chr19	39758001	39768000	84	0.189717	0.14728
chr19	39759001	39769000	99	0.171912	0.132509
chr19	39760001	39770000	91	0.166786	0.12115
chr19	39761001	39771000	90	0.171535	0.122792
chr19	39762001	39772000	108	0.152167	0.105344
chr19	39763001	39773000	104	0.135555	0.0953902
chr19	39764001	39774000	108	0.132172	0.0967227
chr19	39765001	39775000	105	0.164438	0.116499
chr19	39766001	39776000	80	0.175478	0.115216
chr19	39767001	39777000	80	0.171636	0.111441
chr19	39768001	39778000	79	0.164786	0.111052
chr19	39769001	39779000	65	0.178325	0.113229
chr19	39770001	39780000	57	0.189709	0.120061
chr19	39771001	39781000	54	0.165386	0.110482
chr19	39772001	39782000	33	0.217736	0.161468
chr19	39773001	39783000	33	0.217736	0.161468
chr19	39774001	39784000	18	0.347022	0.214293
chr19	39775001	39785000	11	0.26546	0.150716
chr19	39776001	39786000	9	0.207736	0.122748
chr19	39777001	39787000	6	0.295559	0.160351
chr19	39778001	39788000	3	0.0066824	0.000126973
chr19	39779001	39789000	30	0.0425981	0.0392892
chr19	39780001	39790000	92	0.0319497	0.0289651
chr19	39781001	39791000	123	0.0380852	0.0340085
chr19	39782001	39792000	161	0.0539339	0.0425702
chr19	39783001	39793000	170	0.0680922	0.0535022
chr19	39784001	39794000	215	0.0739354	0.0573375
chr19	39785001	39795000	251	0.0729738	0.0569279
chr19	39786001	39796000	285	0.0728015	0.0576779
chr19	39787001	39797000	341	0.0670484	0.0562136
chr19	39788001	39798000	384	0.0640361	0.0554289
chr19	39789001	39799000	393	0.0653707	0.0572381
chr19	39790001	39800000	339	0.0707092	0.0616564
chr19	39791001	39801000	308	0.0722257	0.0629326
chr19	39792001	39802000	270	0.0682109	0.0618982
chr19	39793001	39803000	261	0.0596906	0.0554442
chr19	39794001	39804000	216	0.052071	0.0520312
chr19	39795001	39805000	191	0.0467269	0.0490618
chr19	39796001	39806000	166	0.0429754	0.0484897
chr19	39797001	39807000	116	0.0702198	0.0590584
chr19	39798001	39808000	89	0.100879	0.0721757
chr19	39799001	39809000	92	0.0991818	0.058322
chr19	39800001	39810000	108	0.153384	0.0944818
chr19	39801001	39811000	161	0.13306	0.0888094
chr19	39802001	39812000	237	0.125084	0.0918529
chr19	39803001	39813000	270	0.12442	0.0894084
chr19	39804001	39814000	309	0.130091	0.0901365
chr19	39805001	39815000	336	0.140623	0.0989296
chr19	39806001	39816000	380	0.130964	0.0925671
chr19	39807001	39817000	413	0.119964	0.0857401
chr19	39808001	39818000	427	0.113341	0.0804219
chr19	39809001	39819000	415	0.112488	0.0824896
chr19	39810001	39820000	391	0.0999553	0.0754519
chr19	39811001	39821000	338	0.100772	0.0751699
chr19	39812001	39822000	262	0.0982317	0.0684603
chr19	39813001	39823000	229	0.095739	0.0679715
chr19	39814001	39824000	190	0.0820865	0.0623872
chr19	39815001	39825000	152	0.0533516	0.041921
chr19	39816001	39826000	108	0.0536192	0.0392621
chr19	39817001	39827000	69	0.0457543	0.0358405
chr19	39818001	39828000	39	0.0590449	0.0475593
chr19	39819001	39829000	9	0.105499	0.0701385
chr19	39820001	39830000	9	0.105499	0.0701385
chr19	39821001	39831000	9	0.105499	0.0701385
chr19	39822001	39832000	20	0.112006	0.0575785
chr19	39823001	39833000	28	0.179209	0.10983
chr19	39824001	39834000	30	0.166523	0.101062
chr19	39825001	39835000	30	0.166523	0.101062
chr19	39826001	39836000	21	0.1857	0.114314
chr19	39827001	39837000	21	0.1857	0.114314
chr19	39828001	39838000	21	0.1857	0.114314
chr19	39829001	39839000	21	0.1857	0.114314
chr19	39830001	39840000	24	0.184859	0.1157
chr19	39831001	39841000	31	0.156924	0.0966405
chr19	39832001	39842000	52	0.124982	0.0988131
chr19	39833001	39843000	44	0.0825623	0.0730594
chr19	39834001	39844000	42	0.0874909	0.0775714
chr19	39835001	39845000	46	0.0979862	0.0818658
chr19	39836001	39846000	46	0.0979862	0.0818658
chr19	39837001	39847000	79	0.108404	0.092521
chr19	39838001	39848000	98	0.100186	0.0805521
chr19	39839001	39849000	98	0.100186	0.0805521
chr19	39840001	39850000	95	0.0989023	0.079136
chr19	39841001	39851000	88	0.103271	0.0829415
chr19	39842001	39852000	63	0.108129	0.0820786
chr19	39843001	39853000	111	0.0933191	0.0724659
chr19	39844001	39854000	131	0.111582	0.0872852
chr19	39845001	39855000	145	0.108423	0.0846654
chr19	39846001	39856000	186	0.0966837	0.0790002
chr19	39847001	39857000	164	0.0867587	0.0690628
chr19	39848001	39858000	178	0.090638	0.0769604
chr19	39849001	39859000	216	0.084224	0.0718506
chr19	39850001	39860000	250	0.0846776	0.0717299
chr19	39851001	39861000	284	0.0835326	0.0688203
chr19	39852001	39862000	319	0.0873439	0.0730328
chr19	39853001	39863000	295	0.0905323	0.0747981
chr19	39854001	39864000	346	0.0831149	0.0685059
chr19	39855001	39865000	378	0.0891305	0.0737928
chr19	39856001	39866000	396	0.0894646	0.0723617
chr19	39857001	39867000	439	0.0957672	0.0780184
chr19	39858001	39868000	475	0.0823355	0.0684848
chr19	39859001	39869000	476	0.086634	0.0720322
chr19	39860001	39870000	447	0.0905915	0.0743892
chr19	39861001	39871000	429	0.0920937	0.0759882
chr19	39862001	39872000	405	0.0877607	0.0709886
chr19	39863001	39873000	381	0.086516	0.0711538
chr19	39864001	39874000	344	0.0828079	0.0671792
chr19	39865001	39875000	328	0.0729788	0.0598581
chr19	39866001	39876000	313	0.0773095	0.0627268
chr19	39867001	39877000	309	0.0648679	0.0500471
chr19	39868001	39878000	249	0.078793	0.0573973
chr19	39869001	39879000	229	0.0721152	0.0509461
chr19	39870001	39880000	242	0.0594255	0.0431541
chr19	39871001	39881000	227	0.0587685	0.0430427
chr19	39872001	39882000	232	0.0613405	0.0466294
chr19	39873001	39883000	257	0.0610438	0.0478138
chr19	39874001	39884000	225	0.0626738	0.0496603
chr19	39875001	39885000	216	0.0629868	0.0472036
chr19	39876001	39886000	196	0.0522189	0.0417903
chr19	39877001	39887000	170	0.0658924	0.0542874
chr19	39878001	39888000	178	0.0704724	0.0557818
chr19	39879001	39889000	202	0.0780502	0.0617575
chr19	39880001	39890000	213	0.0768553	0.0609675
chr19	39881001	39891000	223	0.0716585	0.0569263
chr19	39882001	39892000	200	0.0721636	0.0560424
chr19	39883001	39893000	175	0.0740371	0.0556478
chr19	39884001	39894000	173	0.0751612	0.0567899
chr19	39885001	39895000	148	0.0757549	0.0590396
chr19	39886001	39896000	124	0.0800515	0.0609985
chr19	39887001	39897000	100	0.0685417	0.0492432
chr19	39888001	39898000	83	0.0659285	0.0501066
chr19	39889001	39899000	42	0.0468252	0.0299599
chr19	39890001	39900000	30	0.0429617	0.0197959
chr19	39891001	39901000	49	0.0572998	0.0425919
chr19	39892001	39902000	63	0.0466897	0.0386747
chr19	39893001	39903000	84	0.0595521	0.0472931
chr19	39894001	39904000	97	0.0645396	0.0513567
chr19	39895001	39905000	111	0.106393	0.0698171
chr19	39896001	39906000	129	0.111624	0.0729997
chr19	39897001	39907000	160	0.123372	0.0794071
chr19	39898001	39908000	205	0.104377	0.066059
chr19	39899001	39909000	262	0.0860322	0.0569959
chr19	39900001	39910000	285	0.0870746	0.0608686
chr19	39901001	39911000	296	0.0824742	0.0559808
chr19	39902001	39912000	301	0.085188	0.0568732
chr19	39903001	39913000	280	0.0850954	0.0556525
chr19	39904001	39914000	267	0.0844509	0.0545833
chr19	39905001	39915000	253	0.0661823	0.0466626
chr19	39906001	39916000	235	0.0598638	0.043142
chr19	39907001	39917000	204	0.0410925	0.0335794
chr19	39908001	39918000	159	0.0448003	0.0378191
chr19	39909001	39919000	100	0.0512697	0.0402454
chr19	39910001	39920000	60	0.0386564	0.0268208
chr19	39911001	39921000	19	0.0710663	0.0472639
chr19	39914001	39924000	15	0.10968	0.0726975
chr19	39915001	39925000	15	0.10968	0.0726975
chr19	39916001	39926000	15	0.10968	0.0726975
chr19	39917001	39927000	15	0.10968	0.0726975
chr19	39918001	39928000	15	0.10968	0.0726975
chr19	39919001	39929000	15	0.10968	0.0726975
chr19	39920001	39930000	15	0.10968	0.0726975
chr19	39921001	39931000	15	0.10968	0.0726975
chr19	39922001	39932000	15	0.10968	0.0726975
chr19	39923001	39933000	15	0.10968	0.0726975
chr19	39928001	39938000	7	0.38579	0.292245
chr19	39929001	39939000	9	0.339605	0.223065
chr19	39930001	39940000	9	0.339605	0.223065
chr19	39931001	39941000	9	0.339605	0.223065
chr19	39932001	39942000	9	0.339605	0.223065
chr19	39933001	39943000	9	0.339605	0.223065
chr19	39934001	39944000	9	0.339605	0.223065
chr19	39935001	39945000	9	0.339605	0.223065
chr19	39936001	39946000	10	0.321221	0.221577
chr19	39937001	39947000	10	0.321221	0.221577
chr19	39938001	39948000	5	0.0932946	0.0555351
chr19	39939001	39949000	3	0.125226	0.105268
chr19	39940001	39950000	4	0.0962906	0.0731645
chr19	39941001	39951000	6	0.307335	0.217589
chr19	39942001	39952000	6	0.307335	0.217589
chr19	39943001	39953000	6	0.307335	0.217589
chr19	39944001	39954000	6	0.307335	0.217589
chr19	39945001	39955000	6	0.307335	0.217589
chr19	39946001	39956000	5	0.326962	0.219471
chr19	39947001	39957000	8	0.326898	0.220869
chr19	39948001	39958000	10	0.313688	0.245285
chr19	39949001	39959000	10	0.313688	0.245285
chr19	39950001	39960000	9	0.331935	0.275111
chr19	39951001	39961000	7	0.26039	0.209017
chr19	39952001	39962000	7	0.26039	0.209017
chr19	39953001	39963000	7	0.26039	0.209017
chr19	39954001	39964000	7	0.26039	0.209017
chr19	39955001	39965000	7	0.26039	0.209017
chr19	39956001	39966000	7	0.26039	0.209017
chr19	39957001	39967000	4	0.215713	0.198381
chr19	39966001	39976000	3	0.054879	0.0570587
chr19	39967001	39977000	5	0.0273919	0.0308675
chr19	39968001	39978000	5	0.0273919	0.0308675
chr19	39969001	39979000	5	0.0273919	0.0308675
chr19	39970001	39980000	5	0.0273919	0.0308675
chr19	39971001	39981000	5	0.0273919	0.0308675
chr19	39972001	39982000	5	0.0273919	0.0308675
chr19	39973001	39983000	5	0.0273919	0.0308675
chr19	39974001	39984000	5	0.0273919	0.0308675
chr19	39975001	39985000	5	0.0273919	0.0308675
chr19	39976001	39986000	6	0.0443976	0.0423935
chr19	39977001	39987000	4	0.0866424	0.0677999
chr19	39978001	39988000	4	0.0866424	0.0677999
chr19	39979001	39989000	4	0.0866424	0.0677999
chr19	39980001	39990000	4	0.0866424	0.0677999
chr19	39981001	39991000	4	0.0866424	0.0677999
chr19	39982001	39992000	4	0.0866424	0.0677999
chr19	39983001	39993000	4	0.0866424	0.0677999
chr19	39984001	39994000	4	0.0866424	0.0677999
chr19	39985001	39995000	4	0.0866424	0.0677999
chr19	39994001	40004000	15	0.0349874	0.0267168
chr19	39995001	40005000	15	0.0349874	0.0267168
chr19	39996001	40006000	15	0.0349874	0.0267168
chr19	39997001	40007000	15	0.0349874	0.0267168
chr19	39998001	40008000	15	0.0349874	0.0267168
chr19	39999001	40009000	15	0.0349874	0.0267168
chr19	40000001	40010000	15	0.0349874	0.0267168
chr19	40001001	40011000	15	0.0349874	0.0267168
chr19	40002001	40012000	15	0.0349874	0.0267168
chr19	40003001	40013000	15	0.0349874	0.0267168
chr19	40010001	40020000	1	0.0151295	0.0151295
chr19	40011001	40021000	1	0.0151295	0.0151295
chr19	40012001	40022000	1	0.0151295	0.0151295
chr19	40013001	40023000	1	0.0151295	0.0151295
chr19	40014001	40024000	1	0.0151295	0.0151295
chr19	40015001	40025000	1	0.0151295	0.0151295
chr19	40016001	40026000	1	0.0151295	0.0151295
chr19	40017001	40027000	1	0.0151295	0.0151295
chr19	40018001	40028000	1	0.0151295	0.0151295
chr19	40019001	40029000	1	0.0151295	0.0151295
chr19	40020001	40030000	1	0.068754	0.068754
chr19	40021001	40031000	1	0.068754	0.068754
chr19	40022001	40032000	3	0.0563969	0.0447524
chr19	40023001	40033000	4	0.253717	0.160262
chr19	40024001	40034000	4	0.253717	0.160262
chr19	40025001	40035000	9	0.196073	0.142108
chr19	40026001	40036000	9	0.196073	0.142108
chr19	40027001	40037000	13	0.200519	0.138127
chr19	40028001	40038000	17	0.207003	0.157777
chr19	40029001	40039000	29	0.154373	0.109097
chr19	40030001	40040000	44	0.138867	0.095373
chr19	40031001	40041000	64	0.17341	0.119778
chr19	40032001	40042000	72	0.163999	0.110948
chr19	40033001	40043000	73	0.152461	0.101792
chr19	40034001	40044000	73	0.152461	0.101792
chr19	40035001	40045000	68	0.152586	0.0998952
chr19	40036001	40046000	68	0.152586	0.0998952
chr19	40037001	40047000	76	0.135104	0.0900155
chr19	40038001	40048000	130	0.103049	0.0802782
chr19	40039001	40049000	147	0.101149	0.0778907
chr19	40040001	40050000	139	0.104045	0.0795547
chr19	40041001	40051000	158	0.0739548	0.0588224
chr19	40042001	40052000	183	0.0817801	0.0656079
chr19	40043001	40053000	190	0.0884899	0.070642
chr19	40044001	40054000	201	0.0859689	0.0670953
chr19	40045001	40055000	212	0.0900956	0.0689415
chr19	40046001	40056000	247	0.0802022	0.0626244
chr19	40047001	40057000	288	0.082178	0.0647576
chr19	40048001	40058000	254	0.0870365	0.0622124
chr19	40049001	40059000	245	0.0875162	0.0630131
chr19	40050001	40060000	257	0.0888669	0.0623498
chr19	40051001	40061000	254	0.0916625	0.0654259
chr19	40052001	40062000	256	0.0882367	0.0626689
chr19	40053001	40063000	291	0.0782346	0.0566446
chr19	40054001	40064000	329	0.078215	0.0583896
chr19	40055001	40065000	372	0.0765337	0.0596345
chr19	40056001	40066000	337	0.0826686	0.0632979
chr19	40057001	40067000	291	0.0892261	0.0661287
chr19	40058001	40068000	267	0.0872216	0.0659556
chr19	40059001	40069000	247	0.0883064	0.0667146
chr19	40060001	40070000	227	0.0846616	0.0668868
chr19	40061001	40071000	191	0.0850182	0.0674546
chr19	40062001	40072000	171	0.0788032	0.0630501
chr19	40063001	40073000	178	0.0810084	0.0650889
chr19	40064001	40074000	147	0.0888823	0.0712307
chr19	40065001	40075000	160	0.0836525	0.0689761
chr19	40066001	40076000	202	0.085124	0.0684782
chr19	40067001	40077000	238	0.0681828	0.0540551
chr19	40068001	40078000	276	0.072601	0.0562014
chr19	40069001	40079000	305	0.0777949	0.0595783
chr19	40070001	40080000	308	0.0769605	0.0588009
chr19	40071001	40081000	330	0.0727903	0.0550057
chr19	40072001	40082000	340	0.0755903	0.0576259
chr19	40073001	40083000	318	0.0766967	0.0586728
chr19	40074001	40084000	332	0.0763816	0.05861
chr19	40075001	40085000	277	0.0762566	0.0556071
chr19	40076001	40086000	243	0.0786465	0.0559328
chr19	40077001	40087000	211	0.0878372	0.0650667
chr19	40078001	40088000	175	0.0845436	0.0632108
chr19	40079001	40089000	146	0.0766347	0.0575485
chr19	40080001	40090000	143	0.0783593	0.0591803
chr19	40081001	40091000	133	0.0866606	0.06395
chr19	40082001	40092000	119	0.082788	0.0571198
chr19	40083001	40093000	104	0.0830306	0.0530822
chr19	40084001	40094000	102	0.077243	0.0479695
chr19	40085001	40095000	127	0.0728462	0.0473293
chr19	40086001	40096000	143	0.0595521	0.0414311
chr19	40087001	40097000	144	0.0622551	0.0432479
chr19	40088001	40098000	145	0.0623701	0.0439361
chr19	40089001	40099000	145	0.0623701	0.0439361
chr19	40090001	40100000	146	0.0617984	0.0433227
chr19	40091001	40101000	134	0.0629759	0.0465774
chr19	40092001	40102000	121	0.0657765	0.0502929
chr19	40093001	40103000	107	0.0703396	0.0531526
chr19	40094001	40104000	101	0.0588427	0.0433561
chr19	40095001	40105000	76	0.0607744	0.0433721
chr19	40096001	40106000	56	0.0625052	0.044818
chr19	40097001	40107000	44	0.040539	0.0313148
chr19	40098001	40108000	41	0.0397957	0.0306231
chr19	40099001	40109000	41	0.0397957	0.0306231
chr19	40100001	40110000	51	0.0454073	0.040017
chr19	40101001	40111000	72	0.0516622	0.0407444
chr19	40102001	40112000	86	0.0789618	0.0565444
chr19	40103001	40113000	88	0.077215	0.0556085
chr19	40104001	40114000	64	0.0950164	0.0680179
chr19	40105001	40115000	62	0.0926369	0.0645976
chr19	40106001	40116000	87	0.220668	0.146305
chr19	40107001	40117000	108	0.199433	0.133816
chr19	40108001	40118000	122	0.188389	0.12351
chr19	40109001	40119000	165	0.164263	0.100329
chr19	40110001	40120000	169	0.157484	0.0961245
chr19	40111001	40121000	184	0.144564	0.0911601
chr19	40112001	40122000	187	0.135361	0.0842399
chr19	40113001	40123000	230	0.123958	0.0805506
chr19	40114001	40124000	262	0.121147	0.0819267
chr19	40115001	40125000	308	0.112644	0.0759666
chr19	40116001	40126000	342	0.0672409	0.0524312
chr19	40117001	40127000	333	0.0816471	0.0606004
chr19	40118001	40128000	322	0.0820802	0.0610324
chr19	40119001	40129000	279	0.0847156	0.0651126
chr19	40120001	40130000	264	0.0881646	0.0671817
chr19	40121001	40131000	228	0.0949537	0.0715562
chr19	40122001	40132000	211	0.0964474	0.0730151
chr19	40123001	40133000	166	0.103451	0.0759137
chr19	40124001	40134000	134	0.104034	0.0721158
chr19	40125001	40135000	78	0.133765	0.0952596
chr19	40126001	40136000	15	0.346869	0.270716
chr19	40127001	40137000	3	0.0585672	0.0295307
chr19	40139001	40149000	32	0.0572873	0.0523947
chr19	40140001	40150000	69	0.0899993	0.0829649
chr19	40141001	40151000	102	0.068168	0.0593452
chr19	40142001	40152000	102	0.068168	0.0593452
chr19	40143001	40153000	126	0.081223	0.0670441
chr19	40144001	40154000	169	0.0783342	0.0641354
chr19	40145001	40155000	234	0.0721483	0.0591787
chr19	40146001	40156000	267	0.0734665	0.0590998
chr19	40147001	40157000	329	0.0654643	0.053126
chr19	40148001	40158000	364	0.065071	0.0521695
chr19	40149001	40159000	351	0.0698422	0.0528536
chr19	40150001	40160000	336	0.0652015	0.0475276
chr19	40151001	40161000	303	0.0696485	0.0516193
chr19	40152001	40162000	331	0.0676413	0.0490338
chr19	40153001	40163000	345	0.0618313	0.0444506
chr19	40154001	40164000	325	0.0590098	0.0417737
chr19	40155001	40165000	264	0.0602801	0.0411931
chr19	40156001	40166000	231	0.0571316	0.0387149
chr19	40157001	40167000	179	0.0798012	0.0552058
chr19	40158001	40168000	166	0.0793858	0.0540651
chr19	40159001	40169000	187	0.078504	0.0594304
chr19	40160001	40170000	220	0.070895	0.0528803
chr19	40161001	40171000	259	0.0828393	0.0593264
chr19	40162001	40172000	271	0.0804676	0.0591338
chr19	40163001	40173000	264	0.081158	0.0603047
chr19	40164001	40174000	269	0.0821794	0.0612415
chr19	40165001	40175000	298	0.0766603	0.056595
chr19	40166001	40176000	307	0.0813337	0.0596241
chr19	40167001	40177000	317	0.0726527	0.0524628
chr19	40168001	40178000	311	0.0761726	0.0557231
chr19	40169001	40179000	313	0.0765746	0.0560623
chr19	40170001	40180000	288	0.0827739	0.0604285
chr19	40171001	40181000	282	0.0721639	0.0559208
chr19	40172001	40182000	269	0.073259	0.0584848
chr19	40173001	40183000	243	0.0732939	0.0582505
chr19	40174001	40184000	220	0.0740994	0.0580827
chr19	40175001	40185000	188	0.0806235	0.0644261
chr19	40176001	40186000	180	0.0723457	0.0592724
chr19	40177001	40187000	198	0.0693413	0.0585663
chr19	40178001	40188000	234	0.0552943	0.0470196
chr19	40179001	40189000	228	0.0499749	0.0433625
chr19	40180001	40190000	242	0.0431887	0.0385766
chr19	40181001	40191000	235	0.0447874	0.0377811
chr19	40182001	40192000	237	0.049195	0.0402401
chr19	40183001	40193000	252	0.0532133	0.0426733
chr19	40184001	40194000	276	0.0548858	0.0446611
chr19	40185001	40195000	328	0.0500771	0.0420858
chr19	40186001	40196000	331	0.0507732	0.0422328
chr19	40187001	40197000	305	0.0546649	0.0431141
chr19	40188001	40198000	253	0.0618672	0.0491697
chr19	40189001	40199000	255	0.059639	0.0461067
chr19	40190001	40200000	266	0.0723814	0.0535934
chr19	40191001	40201000	290	0.0642095	0.0472937
chr19	40192001	40202000	299	0.068671	0.049412
chr19	40193001	40203000	331	0.0671001	0.0479777
chr19	40194001	40204000	342	0.069043	0.0499883
chr19	40195001	40205000	313	0.0811343	0.0564826
chr19	40196001	40206000	334	0.0814511	0.0556147
chr19	40197001	40207000	341	0.0803458	0.0549012
chr19	40198001	40208000	403	0.0783669	0.053793
chr19	40199001	40209000	373	0.0828051	0.0567405
chr19	40200001	40210000	326	0.0779575	0.053256
chr19	40201001	40211000	276	0.086987	0.0589166
chr19	40202001	40212000	238	0.0840684	0.0560151
chr19	40203001	40213000	227	0.0928123	0.0628944
chr19	40204001	40214000	243	0.0894013	0.0593969
chr19	40205001	40215000	222	0.0852859	0.0561176
chr19	40206001	40216000	225	0.0831316	0.0576151
chr19	40207001	40217000	241	0.09071	0.0646248
chr19	40208001	40218000	234	0.0910813	0.0666949
chr19	40209001	40219000	226	0.0867169	0.0633841
chr19	40210001	40220000	230	0.0841052	0.0618982
chr19	40211001	40221000	230	0.0841052	0.0618982
chr19	40212001	40222000	236	0.082165	0.0602455
chr19	40213001	40223000	206	0.0764385	0.0548781
chr19	40214001	40224000	151	0.0781197	0.0563283
chr19	40215001	40225000	148	0.0784245	0.0566722
chr19	40216001	40226000	145	0.0766684	0.0562166
chr19	40217001	40227000	150	0.0711744	0.0489808
chr19	40218001	40228000	116	0.0778113	0.0509504
chr19	40219001	40229000	137	0.0851325	0.0555141
chr19	40220001	40230000	151	0.0822509	0.054758
chr19	40221001	40231000	200	0.079974	0.0560124
chr19	40222001	40232000	228	0.0709216	0.0499208
chr19	40223001	40233000	254	0.0700421	0.0517606
chr19	40224001	40234000	278	0.0649439	0.047644
chr19	40225001	40235000	329	0.0864633	0.0581291
chr19	40226001	40236000	335	0.0883108	0.0583044
chr19	40227001	40237000	311	0.0914418	0.0591279
chr19	40228001	40238000	322	0.0874045	0.0566196
chr19	40229001	40239000	316	0.0808789	0.0519874
chr19	40230001	40240000	310	0.0815878	0.0529882
chr19	40231001	40241000	261	0.0831652	0.0516947
chr19	40232001	40242000	227	0.0945625	0.0587291
chr19	40233001	40243000	190	0.101107	0.0599655
chr19	40234001	40244000	165	0.11374	0.0687342
chr19	40235001	40245000	114	0.0734401	0.0479098
chr19	40236001	40246000	83	0.0684889	0.04479
chr19	40237001	40247000	67	0.0271078	0.0275592
chr19	40238001	40248000	35	0.012845	0.012895
chr19	40239001	40249000	20	0.0231085	0.0279812
chr19	40245001	40255000	5	0.162328	0.166091
chr19	40246001	40256000	19	0.16549	0.160593
chr19	40247001	40257000	25	0.174732	0.170694
chr19	40248001	40258000	36	0.16644	0.164868
chr19	40249001	40259000	58	0.159617	0.153824
chr19	40250001	40260000	58	0.159617	0.153824
chr19	40251001	40261000	58	0.159617	0.153824
chr19	40252001	40262000	62	0.157707	0.147798
chr19	40253001	40263000	62	0.157707	0.147798
chr19	40254001	40264000	63	0.156306	0.146178
chr19	40255001	40265000	67	0.162793	0.151273
chr19	40256001	40266000	53	0.161852	0.14933
chr19	40257001	40267000	50	0.161613	0.149122
chr19	40258001	40268000	41	0.159844	0.138936
chr19	40259001	40269000	19	0.175667	0.142624
chr19	40260001	40270000	19	0.175667	0.142624
chr19	40261001	40271000	19	0.175667	0.142624
chr19	40262001	40272000	15	0.189184	0.164543
chr19	40263001	40273000	15	0.189184	0.164543
chr19	40264001	40274000	16	0.172636	0.157119
chr19	40265001	40275000	7	0.116963	0.108196
chr19	40266001	40276000	9	0.0998378	0.0828925
chr19	40267001	40277000	40	0.0636938	0.0545111
chr19	40268001	40278000	94	0.110077	0.104312
chr19	40269001	40279000	146	0.0940654	0.0855109
chr19	40270001	40280000	205	0.0841708	0.078605
chr19	40271001	40281000	276	0.0787945	0.0756401
chr19	40272001	40282000	316	0.0754146	0.0722326
chr19	40273001	40283000	366	0.0761129	0.0696274
chr19	40274001	40284000	394	0.0740135	0.0658
chr19	40275001	40285000	419	0.0729925	0.0640553
chr19	40276001	40286000	417	0.073197	0.0643897
chr19	40277001	40287000	383	0.0733627	0.0643823
chr19	40278001	40288000	327	0.0628337	0.0523712
chr19	40279001	40289000	275	0.0616502	0.0525312
chr19	40280001	40290000	216	0.061353	0.0500771
chr19	40281001	40291000	145	0.0605626	0.0417518
chr19	40282001	40292000	105	0.0636009	0.0390968
chr19	40283001	40293000	55	0.047104	0.0263098
chr19	40284001	40294000	25	0.0563358	0.0365589
chr19	40295001	40305000	1	-0.0737059	-0.0737059
chr19	40296001	40306000	2	-0.0368127	-0.0456256
chr19	40297001	40307000	2	-0.0368127	-0.0456256
chr19	40298001	40308000	2	-0.0368127	-0.0456256
chr19	40299001	40309000	2	-0.0368127	-0.0456256
chr19	40300001	40310000	2	-0.0368127	-0.0456256
chr19	40301001	40311000	4	0.00232195	-0.0214397
chr19	40302001	40312000	4	0.00232195	-0.0214397
chr19	40303001	40313000	4	0.00232195	-0.0214397
chr19	40304001	40314000	4	0.00232195	-0.0214397
chr19	40305001	40315000	3	0.0197915	-0.00401759
chr19	40306001	40316000	2	0.0491253	0.00274633
chr19	40307001	40317000	2	0.0491253	0.00274633
chr19	40308001	40318000	2	0.0491253	0.00274633
chr19	40309001	40319000	4	0.0316397	-0.00138384
chr19	40310001	40320000	6	0.31822	0.173832
chr19	40311001	40321000	5	0.43284	0.300515
chr19	40312001	40322000	6	0.418772	0.308629
chr19	40313001	40323000	6	0.418772	0.308629
chr19	40314001	40324000	8	0.389215	0.273414
chr19	40315001	40325000	8	0.389215	0.273414
chr19	40316001	40326000	8	0.389215	0.273414
chr19	40317001	40327000	8	0.389215	0.273414
chr19	40318001	40328000	8	0.389215	0.273414
chr19	40319001	40329000	6	0.486536	0.366389
chr19	40320001	40330000	4	0.35384	0.287453
chr19	40321001	40331000	3	0.32018	0.228244
chr19	40322001	40332000	2	0.306526	0.167768
chr19	40323001	40333000	2	0.306526	0.167768
chr19	40337001	40347000	2	0.0116766	-0.00738667
chr19	40338001	40348000	2	0.0116766	-0.00738667
chr19	40339001	40349000	2	0.0116766	-0.00738667
chr19	40340001	40350000	2	0.0116766	-0.00738667
chr19	40341001	40351000	2	0.0116766	-0.00738667
chr19	40342001	40352000	2	0.0116766	-0.00738667
chr19	40343001	40353000	2	0.0116766	-0.00738667
chr19	40344001	40354000	2	0.0116766	-0.00738667
chr19	40345001	40355000	2	0.0116766	-0.00738667
chr19	40346001	40356000	2	0.0116766	-0.00738667
chr19	40386001	40396000	5	0.434212	0.351801
chr19	40387001	40397000	11	0.432492	0.364347
chr19	40388001	40398000	14	0.417145	0.338973
chr19	40389001	40399000	18	0.418638	0.313472
chr19	40390001	40400000	26	0.334763	0.220235
chr19	40391001	40401000	28	0.324973	0.201271
chr19	40392001	40402000	30	0.309656	0.185646
chr19	40393001	40403000	32	0.302044	0.171487
chr19	40394001	40404000	32	0.302044	0.171487
chr19	40395001	40405000	33	0.296534	0.165402
chr19	40396001	40406000	30	0.246705	0.120538
chr19	40397001	40407000	26	0.156558	0.0539888
chr19	40398001	40408000	27	0.10243	0.0284314
chr19	40399001	40409000	28	0.000155227	-0.00978275
chr19	40400001	40410000	28	-0.000603409	-0.0139881
chr19	40401001	40411000	34	-0.00309699	-0.0148923
chr19	40402001	40412000	36	-0.00409164	-0.0156339
chr19	40403001	40413000	35	-0.00352678	-0.0152427
chr19	40404001	40414000	38	-0.00424018	-0.0154994
chr19	40405001	40415000	44	0.00761749	-0.00562642
chr19	40406001	40416000	45	0.0107434	-0.00235952
chr19	40407001	40417000	50	0.00894636	-0.00375712
chr19	40408001	40418000	50	0.00563373	-0.00347958
chr19	40409001	40419000	49	0.00899114	0.00253282
chr19	40410001	40420000	43	0.00766183	0.00442168
chr19	40411001	40421000	37	0.0155635	0.0146219
chr19	40412001	40422000	42	0.0174184	0.0188109
chr19	40413001	40423000	47	0.0108893	0.0161912
chr19	40414001	40424000	48	0.0115807	0.0170996
chr19	40415001	40425000	45	-0.00349022	0.0096556
chr19	40416001	40426000	44	-0.0059472	0.0104535
chr19	40417001	40427000	46	-0.00996508	0.00714187
chr19	40418001	40428000	49	-0.00988569	0.0049559
chr19	40419001	40429000	49	-0.00726487	0.00292949
chr19	40420001	40430000	51	-0.00865179	0.00101605
chr19	40421001	40431000	51	-0.0100087	-0.00364345
chr19	40422001	40432000	45	0.0873756	0.0240707
chr19	40423001	40433000	58	0.063184	0.0126652
chr19	40424001	40434000	58	0.0631271	0.0135663
chr19	40425001	40435000	58	0.0694415	0.0181841
chr19	40426001	40436000	62	0.0671231	0.0174357
chr19	40427001	40437000	61	0.0685279	0.0180589
chr19	40428001	40438000	60	0.0860442	0.0292683
chr19	40429001	40439000	59	0.0877909	0.0280431
chr19	40430001	40440000	57	0.108828	0.0427268
chr19	40431001	40441000	55	0.111202	0.0459523
chr19	40432001	40442000	53	0.056058	0.0212201
chr19	40433001	40443000	34	0.087929	0.0457298
chr19	40434001	40444000	30	0.0973099	0.049941
chr19	40435001	40445000	26	0.101912	0.0501766
chr19	40436001	40446000	23	0.112481	0.0465083
chr19	40437001	40447000	19	0.146165	0.0622297
chr19	40438001	40448000	14	0.125363	0.0331508
chr19	40439001	40449000	14	0.176998	0.0852279
chr19	40440001	40450000	14	0.121149	0.0645579
chr19	40441001	40451000	16	0.155739	0.0996627
chr19	40442001	40452000	19	0.200937	0.141238
chr19	40443001	40453000	21	0.196465	0.136694
chr19	40444001	40454000	23	0.279266	0.182831
chr19	40445001	40455000	32	0.238985	0.176425
chr19	40446001	40456000	36	0.214912	0.174863
chr19	40447001	40457000	35	0.210249	0.177821
chr19	40448001	40458000	36	0.20492	0.178588
chr19	40449001	40459000	44	0.179338	0.164126
chr19	40450001	40460000	45	0.190669	0.173717
chr19	40451001	40461000	48	0.189587	0.167619
chr19	40452001	40462000	46	0.173727	0.149838
chr19	40453001	40463000	47	0.170825	0.149394
chr19	40454001	40464000	50	0.129932	0.112446
chr19	40455001	40465000	44	0.122186	0.103006
chr19	40456001	40466000	42	0.122167	0.0983782
chr19	40457001	40467000	42	0.131273	0.105218
chr19	40458001	40468000	43	0.132562	0.102993
chr19	40459001	40469000	36	0.129197	0.0828776
chr19	40460001	40470000	37	0.100495	0.0656076
chr19	40461001	40471000	35	0.0698317	0.0473124
chr19	40462001	40472000	38	0.0655488	0.0482041
chr19	40463001	40473000	35	0.0631921	0.0433074
chr19	40464001	40474000	34	0.0642998	0.0512671
chr19	40465001	40475000	34	0.0609756	0.0482462
chr19	40466001	40476000	36	0.0622683	0.0516778
chr19	40467001	40477000	40	0.0677389	0.0634041
chr19	40468001	40478000	42	0.0814141	0.0755633
chr19	40469001	40479000	38	0.0867888	0.082758
chr19	40470001	40480000	34	0.0858864	0.078632
chr19	40471001	40481000	35	0.130935	0.0985414
chr19	40472001	40482000	39	0.121766	0.0818749
chr19	40473001	40483000	45	0.115348	0.0787241
chr19	40474001	40484000	49	0.109049	0.0736717
chr19	40475001	40485000	46	0.110215	0.0730898
chr19	40476001	40486000	39	0.119669	0.0773813
chr19	40477001	40487000	32	0.119528	0.0678013
chr19	40478001	40488000	27	0.101546	0.0500356
chr19	40479001	40489000	30	0.0941282	0.0494752
chr19	40480001	40490000	43	0.0819846	0.0491838
chr19	40481001	40491000	54	0.040436	0.0388748
chr19	40482001	40492000	54	0.0542758	0.0497801
chr19	40483001	40493000	60	0.0473232	0.0419569
chr19	40484001	40494000	54	0.0487781	0.0426143
chr19	40485001	40495000	54	0.0487781	0.0426143
chr19	40486001	40496000	54	0.0487781	0.0426143
chr19	40487001	40497000	56	0.0480055	0.0404651
chr19	40488001	40498000	64	0.0589593	0.0504601
chr19	40489001	40499000	63	0.059462	0.0492801
chr19	40490001	40500000	50	0.0609139	0.04948
chr19	40491001	40501000	38	0.165476	0.0926119
chr19	40492001	40502000	36	0.275516	0.166342
chr19	40493001	40503000	25	0.376966	0.252961
chr19	40494001	40504000	25	0.3819	0.255295
chr19	40495001	40505000	28	0.40268	0.282977
chr19	40496001	40506000	34	0.357289	0.251333
chr19	40497001	40507000	36	0.352704	0.266633
chr19	40498001	40508000	33	0.38732	0.30391
chr19	40499001	40509000	32	0.393749	0.322563
chr19	40500001	40510000	33	0.423832	0.342233
chr19	40501001	40511000	34	0.389127	0.318819
chr19	40502001	40512000	30	0.369292	0.310155
chr19	40503001	40513000	35	0.343763	0.280057
chr19	40504001	40514000	41	0.347707	0.285827
chr19	40505001	40515000	40	0.324936	0.258325
chr19	40506001	40516000	37	0.341084	0.271461
chr19	40507001	40517000	37	0.324641	0.2569
chr19	40508001	40518000	36	0.296831	0.22238
chr19	40509001	40519000	38	0.284443	0.21525
chr19	40510001	40520000	46	0.203117	0.158415
chr19	40511001	40521000	53	0.142995	0.108961
chr19	40512001	40522000	52	0.112281	0.086576
chr19	40513001	40523000	48	0.0954365	0.0719294
chr19	40514001	40524000	43	0.0422861	0.0354177
chr19	40515001	40525000	49	0.0484266	0.040631
chr19	40516001	40526000	47	0.0429313	0.0356787
chr19	40517001	40527000	46	0.041048	0.0336978
chr19	40518001	40528000	43	0.0451486	0.0372939
chr19	40519001	40529000	42	0.0364366	0.0264015
chr19	40520001	40530000	40	0.027644	0.0196201
chr19	40521001	40531000	33	0.0311473	0.0228005
chr19	40522001	40532000	36	0.022097	0.0159979
chr19	40523001	40533000	39	0.0296738	0.0262155
chr19	40524001	40534000	41	0.0258416	0.0220077
chr19	40525001	40535000	33	0.0131799	0.00846323
chr19	40526001	40536000	32	0.012951	0.00813414
chr19	40527001	40537000	29	-0.00163035	-0.00318975
chr19	40528001	40538000	28	-0.00138149	-0.0014296
chr19	40529001	40539000	30	0.0289188	0.0275585
chr19	40530001	40540000	30	0.114726	0.0984785
chr19	40531001	40541000	32	0.155565	0.166592
chr19	40532001	40542000	36	0.241045	0.263265
chr19	40533001	40543000	39	0.228713	0.243868
chr19	40534001	40544000	41	0.218878	0.232619
chr19	40535001	40545000	45	0.244533	0.23978
chr19	40536001	40546000	54	0.291465	0.27001
chr19	40537001	40547000	63	0.326593	0.29558
chr19	40538001	40548000	80	0.310075	0.281348
chr19	40539001	40549000	83	0.308923	0.278168
chr19	40540001	40550000	83	0.299953	0.265991
chr19	40541001	40551000	79	0.297006	0.255649
chr19	40542001	40552000	74	0.279865	0.219464
chr19	40543001	40553000	69	0.313396	0.241109
chr19	40544001	40554000	63	0.355642	0.277805
chr19	40545001	40555000	63	0.367456	0.284812
chr19	40546001	40556000	54	0.348694	0.262088
chr19	40547001	40557000	48	0.32564	0.22803
chr19	40548001	40558000	32	0.370522	0.222472
chr19	40549001	40559000	25	0.424206	0.227666
chr19	40550001	40560000	18	0.577738	0.267754
chr19	40551001	40561000	25	0.445621	0.179817
chr19	40552001	40562000	21	0.475124	0.208718
chr19	40553001	40563000	20	0.428041	0.180819
chr19	40554001	40564000	19	0.371645	0.146602
chr19	40555001	40565000	15	0.226072	0.0727483
chr19	40556001	40566000	15	0.226072	0.0727483
chr19	40557001	40567000	12	0.077744	0.0214598
chr19	40558001	40568000	12	0.076108	0.0178402
chr19	40559001	40569000	12	0.076108	0.0178402
chr19	40560001	40570000	12	0.076108	0.0178402
chr19	40561001	40571000	3	0.0334793	0.0294131
chr19	40562001	40572000	3	0.0334793	0.0294131
chr19	40563001	40573000	2	-0.00650488	-0.0179755
chr19	40564001	40574000	3	-0.00160128	-0.0110439
chr19	40565001	40575000	4	-0.00759835	-0.016611
chr19	40566001	40576000	4	-0.00759835	-0.016611
chr19	40567001	40577000	4	-0.00759835	-0.016611
chr19	40568001	40578000	4	0.293523	0.0883688
chr19	40569001	40579000	4	0.293523	0.0883688
chr19	40570001	40580000	5	0.277588	0.0683203
chr19	40571001	40581000	9	0.283564	0.0962612
chr19	40572001	40582000	10	0.261414	0.086917
chr19	40573001	40583000	11	0.301594	0.118692
chr19	40574001	40584000	11	0.315036	0.134828
chr19	40575001	40585000	11	0.28281	0.134744
chr19	40576001	40586000	13	0.283333	0.149575
chr19	40577001	40587000	15	0.270855	0.138961
chr19	40578001	40588000	15	0.198553	0.107811
chr19	40579001	40589000	17	0.172621	0.0905097
chr19	40580001	40590000	22	0.133497	0.087329
chr19	40581001	40591000	19	0.103041	0.0786858
chr19	40582001	40592000	21	0.0995719	0.075425
chr19	40583001	40593000	19	0.0633462	0.0631557
chr19	40584001	40594000	22	0.084119	0.0730897
chr19	40585001	40595000	29	0.187678	0.140893
chr19	40586001	40596000	32	0.170792	0.125157
chr19	40587001	40597000	32	0.160499	0.118527
chr19	40588001	40598000	41	0.143965	0.114508
chr19	40589001	40599000	48	0.126289	0.105112
chr19	40590001	40600000	49	0.110353	0.0900521
chr19	40591001	40601000	50	0.120211	0.101263
chr19	40592001	40602000	51	0.119039	0.102768
chr19	40593001	40603000	59	0.105423	0.0925502
chr19	40594001	40604000	55	0.101644	0.0885841
chr19	40595001	40605000	51	0.0507328	0.0539942
chr19	40596001	40606000	49	0.0452366	0.0520648
chr19	40597001	40607000	50	0.0564165	0.0653754
chr19	40598001	40608000	40	0.0502884	0.0599401
chr19	40599001	40609000	35	0.0562259	0.0636623
chr19	40600001	40610000	35	0.0889629	0.0940113
chr19	40601001	40611000	36	0.0623611	0.0677538
chr19	40602001	40612000	35	0.0672288	0.071076
chr19	40603001	40613000	32	0.0790263	0.0740871
chr19	40604001	40614000	37	0.0693137	0.063731
chr19	40605001	40615000	37	0.0646087	0.058227
chr19	40606001	40616000	42	0.0550967	0.051137
chr19	40607001	40617000	46	0.0361189	0.0326906
chr19	40608001	40618000	49	0.0408205	0.0343498
chr19	40609001	40619000	52	0.0414173	0.0355247
chr19	40610001	40620000	50	0.0382796	0.0339402
chr19	40611001	40621000	47	0.0429891	0.038279
chr19	40612001	40622000	48	0.039423	0.0331748
chr19	40613001	40623000	44	0.0444793	0.0390926
chr19	40614001	40624000	43	0.0674097	0.0638815
chr19	40615001	40625000	40	0.0731816	0.0696418
chr19	40616001	40626000	32	0.0885403	0.0816701
chr19	40617001	40627000	27	0.120134	0.109807
chr19	40618001	40628000	24	0.119515	0.116059
chr19	40619001	40629000	18	0.178681	0.160252
chr19	40620001	40630000	16	0.214122	0.170952
chr19	40621001	40631000	16	0.214122	0.170952
chr19	40622001	40632000	13	0.253425	0.197787
chr19	40623001	40633000	14	0.219281	0.162898
chr19	40624001	40634000	14	0.119618	0.0854572
chr19	40625001	40635000	14	0.116124	0.0702525
chr19	40626001	40636000	18	0.2111	0.121918
chr19	40627001	40637000	23	0.156949	0.07693
chr19	40628001	40638000	28	0.144569	0.0772068
chr19	40629001	40639000	27	0.128322	0.066515
chr19	40630001	40640000	27	0.194718	0.104857
chr19	40631001	40641000	27	0.194718	0.104857
chr19	40632001	40642000	28	0.201639	0.116813
chr19	40633001	40643000	30	0.240994	0.134985
chr19	40634001	40644000	31	0.262646	0.128558
chr19	40635001	40645000	33	0.252163	0.119948
chr19	40636001	40646000	31	0.204083	0.0869133
chr19	40637001	40647000	30	0.233502	0.086925
chr19	40638001	40648000	36	0.220878	0.0658679
chr19	40639001	40649000	45	0.186973	0.0528086
chr19	40640001	40650000	48	0.0934568	0.0141627
chr19	40641001	40651000	50	0.0897329	0.0125364
chr19	40642001	40652000	56	0.0727047	0.00730515
chr19	40643001	40653000	56	0.0136711	-0.0061615
chr19	40644001	40654000	54	0.0169869	-0.00376349
chr19	40645001	40655000	55	0.0182547	-0.00191604
chr19	40646001	40656000	58	0.0204039	0.00151814
chr19	40647001	40657000	57	0.0247853	0.00599956
chr19	40648001	40658000	57	0.0520666	0.031335
chr19	40649001	40659000	52	0.13439	0.0656289
chr19	40650001	40660000	50	0.169141	0.0881844
chr19	40651001	40661000	54	0.160781	0.0941929
chr19	40652001	40662000	52	0.150443	0.0987115
chr19	40653001	40663000	51	0.151399	0.104698
chr19	40654001	40664000	48	0.155559	0.111085
chr19	40655001	40665000	46	0.156219	0.113985
chr19	40656001	40666000	44	0.151678	0.116826
chr19	40657001	40667000	39	0.165059	0.129369
chr19	40658001	40668000	32	0.141678	0.107009
chr19	40659001	40669000	33	0.0853353	0.072945
chr19	40660001	40670000	29	0.0547691	0.0541896
chr19	40661001	40671000	23	0.0376104	0.0411863
chr19	40662001	40672000	17	0.032671	0.0430179
chr19	40663001	40673000	14	0.0277873	0.0400449
chr19	40664001	40674000	14	0.0277873	0.0400449
chr19	40665001	40675000	13	0.0855189	0.0854861
chr19	40666001	40676000	10	0.116241	0.107383
chr19	40667001	40677000	11	0.224709	0.155179
chr19	40668001	40678000	9	0.295159	0.207846
chr19	40669001	40679000	7	0.29134	0.235947
chr19	40670001	40680000	17	0.147444	0.117499
chr19	40671001	40681000	22	0.116867	0.098222
chr19	40672001	40682000	27	0.094751	0.077218
chr19	40673001	40683000	34	0.0738295	0.0576465
chr19	40674001	40684000	38	0.0627768	0.0474383
chr19	40675001	40685000	42	0.0467393	0.034688
chr19	40676001	40686000	46	0.0418883	0.0308108
chr19	40677001	40687000	52	0.00852851	0.0118692
chr19	40678001	40688000	57	-7.63404e-05	0.00359188
chr19	40679001	40689000	60	-0.00979969	-0.00675365
chr19	40680001	40690000	57	-0.0160267	-0.0156392
chr19	40681001	40691000	60	-0.0222959	-0.0218346
chr19	40682001	40692000	64	-0.0199757	-0.0199296
chr19	40683001	40693000	58	-0.0206307	-0.0205838
chr19	40684001	40694000	60	-0.0166138	-0.0158808
chr19	40685001	40695000	56	-0.0195657	-0.0192137
chr19	40686001	40696000	65	0.020969	0.0373328
chr19	40687001	40697000	64	0.0363637	0.0568426
chr19	40688001	40698000	62	0.061245	0.0822101
chr19	40689001	40699000	63	0.0748127	0.0928171
chr19	40690001	40700000	62	0.0860081	0.100446
chr19	40691001	40701000	58	0.107807	0.11585
chr19	40692001	40702000	54	0.130208	0.132804
chr19	40693001	40703000	56	0.128719	0.130627
chr19	40694001	40704000	54	0.144457	0.142523
chr19	40695001	40705000	66	0.140853	0.13167
chr19	40696001	40706000	57	0.144544	0.115949
chr19	40697001	40707000	58	0.147413	0.118556
chr19	40698001	40708000	55	0.136551	0.107645
chr19	40699001	40709000	54	0.171141	0.137156
chr19	40700001	40710000	54	0.191244	0.158477
chr19	40701001	40711000	57	0.199984	0.168274
chr19	40702001	40712000	69	0.18861	0.159263
chr19	40703001	40713000	74	0.191034	0.164492
chr19	40704001	40714000	75	0.204246	0.175487
chr19	40705001	40715000	67	0.232105	0.205877
chr19	40706001	40716000	64	0.230496	0.20488
chr19	40707001	40717000	60	0.248437	0.21944
chr19	40708001	40718000	59	0.253197	0.221896
chr19	40709001	40719000	57	0.26656	0.230874
chr19	40710001	40720000	58	0.298701	0.261413
chr19	40711001	40721000	55	0.308948	0.27741
chr19	40712001	40722000	42	0.418732	0.365718
chr19	40713001	40723000	42	0.476533	0.405162
chr19	40714001	40724000	43	0.498384	0.43161
chr19	40715001	40725000	49	0.536113	0.467419
chr19	40716001	40726000	54	0.531407	0.451728
chr19	40717001	40727000	57	0.54055	0.45757
chr19	40718001	40728000	63	0.554266	0.476323
chr19	40719001	40729000	70	0.580938	0.5022
chr19	40720001	40730000	78	0.470903	0.410339
chr19	40721001	40731000	84	0.411458	0.366993
chr19	40722001	40732000	84	0.386664	0.348902
chr19	40723001	40733000	79	0.38113	0.341517
chr19	40724001	40734000	75	0.364222	0.32091
chr19	40725001	40735000	65	0.328244	0.288203
chr19	40726001	40736000	63	0.315565	0.282911
chr19	40727001	40737000	57	0.28964	0.259116
chr19	40728001	40738000	50	0.238701	0.213678
chr19	40729001	40739000	39	0.0894274	0.0884149
chr19	40730001	40740000	26	0.163786	0.153154
chr19	40731001	40741000	17	0.262713	0.228035
chr19	40732001	40742000	14	0.349773	0.295153
chr19	40733001	40743000	12	0.395216	0.331612
chr19	40734001	40744000	12	0.42349	0.371702
chr19	40735001	40745000	13	0.360343	0.289417
chr19	40736001	40746000	10	0.367683	0.247015
chr19	40737001	40747000	11	0.306274	0.221666
chr19	40738001	40748000	13	0.255329	0.18352
chr19	40739001	40749000	18	0.163179	0.136064
chr19	40740001	40750000	19	0.0830273	0.0805795
chr19	40741001	40751000	22	0.064734	0.0581539
chr19	40742001	40752000	23	0.0374411	0.0379411
chr19	40743001	40753000	26	0.0397749	0.035559
chr19	40744001	40754000	36	0.0851915	0.0664929
chr19	40745001	40755000	36	0.0876679	0.069501
chr19	40746001	40756000	38	0.0803902	0.0641252
chr19	40747001	40757000	40	0.0872377	0.0733947
chr19	40748001	40758000	47	0.0687592	0.0613108
chr19	40749001	40759000	42	0.0770592	0.0671003
chr19	40750001	40760000	45	0.102836	0.0839711
chr19	40751001	40761000	43	0.110883	0.0904694
chr19	40752001	40762000	45	0.110034	0.0935186
chr19	40753001	40763000	41	0.104677	0.0901714
chr19	40754001	40764000	32	0.0753175	0.0748102
chr19	40755001	40765000	30	0.076533	0.0778944
chr19	40756001	40766000	28	0.091459	0.0933383
chr19	40757001	40767000	29	0.127526	0.115922
chr19	40758001	40768000	24	0.205979	0.167597
chr19	40759001	40769000	26	0.200239	0.16125
chr19	40760001	40770000	27	0.220493	0.172011
chr19	40761001	40771000	39	0.406058	0.314077
chr19	40762001	40772000	46	0.447843	0.369741
chr19	40763001	40773000	47	0.438001	0.360811
chr19	40764001	40774000	50	0.450975	0.378611
chr19	40765001	40775000	73	0.472107	0.417783
chr19	40766001	40776000	76	0.479643	0.427694
chr19	40767001	40777000	77	0.491669	0.441536
chr19	40768001	40778000	82	0.503564	0.450211
chr19	40769001	40779000	87	0.51012	0.46339
chr19	40770001	40780000	88	0.516004	0.487058
chr19	40771001	40781000	78	0.507861	0.477586
chr19	40772001	40782000	72	0.500704	0.468041
chr19	40773001	40783000	75	0.506206	0.476263
chr19	40774001	40784000	73	0.511298	0.480478
chr19	40775001	40785000	57	0.506263	0.468039
chr19	40776001	40786000	62	0.496012	0.457022
chr19	40777001	40787000	63	0.473703	0.438615
chr19	40778001	40788000	63	0.466908	0.439473
chr19	40779001	40789000	62	0.459169	0.426736
chr19	40780001	40790000	56	0.448671	0.408222
chr19	40781001	40791000	55	0.438802	0.39915
chr19	40782001	40792000	54	0.433655	0.396276
chr19	40783001	40793000	55	0.409855	0.358287
chr19	40784001	40794000	54	0.392513	0.332675
chr19	40785001	40795000	51	0.359062	0.299813
chr19	40786001	40796000	45	0.327184	0.263635
chr19	40787001	40797000	43	0.297902	0.23531
chr19	40788001	40798000	34	0.225876	0.193865
chr19	40789001	40799000	32	0.114787	0.132735
chr19	40790001	40800000	35	0.100892	0.11615
chr19	40791001	40801000	35	0.07817	0.0879787
chr19	40792001	40802000	32	0.0439439	0.0573352
chr19	40793001	40803000	30	0.0400402	0.0541224
chr19	40794001	40804000	30	0.0323973	0.0455359
chr19	40795001	40805000	27	0.0174259	0.0349818
chr19	40796001	40806000	26	0.00788675	0.0168887
chr19	40797001	40807000	23	0.0037673	0.00824879
chr19	40798001	40808000	23	0.0037673	0.00824879
chr19	40799001	40809000	19	0.0053309	0.010262
chr19	40800001	40810000	18	0.0230433	0.0121083
chr19	40801001	40811000	15	0.0242794	0.0116335
chr19	40802001	40812000	16	0.0324226	0.0190319
chr19	40803001	40813000	13	0.0385063	0.0182977
chr19	40804001	40814000	10	0.0437806	0.0177178
chr19	40805001	40815000	11	0.0162151	0.00194538
chr19	40806001	40816000	18	0.0164668	0.00893936
chr19	40807001	40817000	32	0.0389191	0.0376806
chr19	40808001	40818000	37	0.0462023	0.0457756
chr19	40809001	40819000	42	0.0440347	0.0464911
chr19	40810001	40820000	42	0.0543574	0.0563987
chr19	40811001	40821000	47	0.0623772	0.0711182
chr19	40812001	40822000	47	0.0692964	0.0810986
chr19	40813001	40823000	52	0.065404	0.0748753
chr19	40814001	40824000	54	0.0674851	0.0780415
chr19	40815001	40825000	53	0.0763482	0.0856797
chr19	40816001	40826000	47	0.0938851	0.100265
chr19	40817001	40827000	34	0.129758	0.125048
chr19	40818001	40828000	33	0.164156	0.143226
chr19	40819001	40829000	29	0.192488	0.152904
chr19	40820001	40830000	25	0.197457	0.158189
chr19	40821001	40831000	26	0.195735	0.154699
chr19	40822001	40832000	28	0.188913	0.13704
chr19	40823001	40833000	25	0.272988	0.185815
chr19	40824001	40834000	24	0.282259	0.186877
chr19	40825001	40835000	26	0.257499	0.175002
chr19	40826001	40836000	35	0.235426	0.172519
chr19	40827001	40837000	39	0.211949	0.145704
chr19	40828001	40838000	42	0.191989	0.127777
chr19	40829001	40839000	51	0.176161	0.116787
chr19	40830001	40840000	53	0.170769	0.111031
chr19	40831001	40841000	55	0.174802	0.112467
chr19	40832001	40842000	59	0.165957	0.107962
chr19	40833001	40843000	61	0.140016	0.100196
chr19	40834001	40844000	64	0.133289	0.0907217
chr19	40835001	40845000	70	0.13147	0.0874317
chr19	40836001	40846000	65	0.113063	0.0694837
chr19	40837001	40847000	70	0.125304	0.0765365
chr19	40838001	40848000	65	0.122597	0.0743471
chr19	40839001	40849000	57	0.125895	0.0735623
chr19	40840001	40850000	55	0.130167	0.0775371
chr19	40841001	40851000	47	0.111021	0.0621745
chr19	40842001	40852000	39	0.113296	0.0604717
chr19	40843001	40853000	35	0.0995163	0.0493161
chr19	40844001	40854000	31	0.111663	0.0603692
chr19	40845001	40855000	22	0.114252	0.0566359
chr19	40846001	40856000	19	0.176989	0.0864102
chr19	40847001	40857000	12	0.294999	0.152192
chr19	40848001	40858000	11	0.330345	0.15269
chr19	40849001	40859000	11	0.334235	0.155755
chr19	40850001	40860000	15	0.305046	0.160537
chr19	40851001	40861000	18	0.362258	0.188492
chr19	40852001	40862000	20	0.326456	0.173445
chr19	40853001	40863000	23	0.308105	0.179369
chr19	40854001	40864000	26	0.29976	0.186549
chr19	40855001	40865000	30	0.310711	0.205066
chr19	40856001	40866000	27	0.317237	0.218282
chr19	40857001	40867000	24	0.282917	0.192334
chr19	40858001	40868000	29	0.321189	0.191105
chr19	40859001	40869000	28	0.344889	0.218167
chr19	40860001	40870000	25	0.367664	0.234014
chr19	40861001	40871000	22	0.335835	0.221162
chr19	40862001	40872000	20	0.367389	0.239476
chr19	40863001	40873000	19	0.388766	0.211999
chr19	40864001	40874000	18	0.402568	0.213676
chr19	40865001	40875000	15	0.39295	0.176231
chr19	40866001	40876000	21	0.368794	0.186652
chr19	40867001	40877000	24	0.350696	0.208028
chr19	40868001	40878000	21	0.351475	0.240726
chr19	40869001	40879000	27	0.30601	0.224777
chr19	40870001	40880000	31	0.293499	0.212874
chr19	40871001	40881000	34	0.286913	0.205661
chr19	40872001	40882000	37	0.280958	0.199004
chr19	40873001	40883000	36	0.277403	0.209885
chr19	40874001	40884000	38	0.250611	0.185116
chr19	40875001	40885000	43	0.219337	0.161306
chr19	40876001	40886000	41	0.175454	0.128628
chr19	40877001	40887000	40	0.146915	0.104553
chr19	40878001	40888000	41	0.112012	0.0875023
chr19	40879001	40889000	41	0.072455	0.0611691
chr19	40880001	40890000	43	0.0538158	0.0527384
chr19	40881001	40891000	43	0.0481008	0.0473123
chr19	40882001	40892000	44	0.0560911	0.0595842
chr19	40883001	40893000	47	0.052278	0.0564252
chr19	40884001	40894000	47	0.0540115	0.0586373
chr19	40885001	40895000	43	0.0639287	0.0645823
chr19	40886001	40896000	38	0.0748508	0.0763055
chr19	40887001	40897000	37	0.0820322	0.0815451
chr19	40888001	40898000	35	0.0804442	0.0774214
chr19	40889001	40899000	32	0.140654	0.106279
chr19	40890001	40900000	26	0.15168	0.108477
chr19	40891001	40901000	27	0.173311	0.121265
chr19	40892001	40902000	24	0.14975	0.101056
chr19	40893001	40903000	20	0.175127	0.115365
chr19	40894001	40904000	17	0.208954	0.151434
chr19	40895001	40905000	15	0.222312	0.17017
chr19	40896001	40906000	15	0.222312	0.17017
chr19	40897001	40907000	13	0.240062	0.189652
chr19	40898001	40908000	11	0.265394	0.218513
chr19	40899001	40909000	7	0.202969	0.180197
chr19	40900001	40910000	6	0.213845	0.18592
chr19	40901001	40911000	3	0.25718	0.256743
chr19	40902001	40912000	2	0.336295	0.330547
chr19	40903001	40913000	3	0.304777	0.212272
chr19	40904001	40914000	2	0.217475	0.122119
chr19	40905001	40915000	2	0.217475	0.122119
chr19	40906001	40916000	2	0.217475	0.122119
chr19	40907001	40917000	2	0.217475	0.122119
chr19	40908001	40918000	3	0.195591	0.0639213
chr19	40909001	40919000	5	0.394868	0.200488
chr19	40910001	40920000	6	0.380217	0.158328
chr19	40911001	40921000	7	0.317733	0.09435
chr19	40912001	40922000	9	0.255013	0.0679755
chr19	40913001	40923000	8	0.271478	0.0795074
chr19	40914001	40924000	10	0.399786	0.180782
chr19	40915001	40925000	10	0.399786	0.180782
chr19	40916001	40926000	10	0.399786	0.180782
chr19	40917001	40927000	10	0.399786	0.180782
chr19	40918001	40928000	9	0.407916	0.206699
chr19	40919001	40929000	8	0.366402	0.183529
chr19	40920001	40930000	7	0.374837	0.217243
chr19	40921001	40931000	7	0.345325	0.22133
chr19	40922001	40932000	5	0.396576	0.319596
chr19	40923001	40933000	6	0.387252	0.257585
chr19	40924001	40934000	6	0.351425	0.171185
chr19	40925001	40935000	7	0.312187	0.162476
chr19	40926001	40936000	7	0.312187	0.162476
chr19	40927001	40937000	7	0.312187	0.162476
chr19	40928001	40938000	7	0.312187	0.162476
chr19	40929001	40939000	8	0.209431	0.079187
chr19	40930001	40940000	10	0.207783	0.111425
chr19	40931001	40941000	8	0.26453	0.138331
chr19	40932001	40942000	10	0.272354	0.160973
chr19	40933001	40943000	11	0.267062	0.141568
chr19	40934001	40944000	12	0.179691	0.0993914
chr19	40935001	40945000	12	0.182593	0.100847
chr19	40936001	40946000	13	0.177122	0.0927993
chr19	40937001	40947000	13	0.177122	0.0927993
chr19	40938001	40948000	13	0.177122	0.0927993
chr19	40939001	40949000	12	0.19612	0.104222
chr19	40940001	40950000	13	0.312113	0.137473
chr19	40941001	40951000	14	0.308159	0.128148
chr19	40942001	40952000	12	0.313159	0.107583
chr19	40943001	40953000	11	0.299064	0.124325
chr19	40944001	40954000	8	0.335114	0.134847
chr19	40945001	40955000	7	0.366567	0.135869
chr19	40946001	40956000	8	0.396119	0.19915
chr19	40947001	40957000	8	0.396119	0.19915
chr19	40948001	40958000	8	0.396119	0.19915
chr19	40949001	40959000	7	0.418638	0.23345
chr19	40950001	40960000	4	0.314874	0.154227
chr19	40951001	40961000	3	0.328016	0.203329
chr19	40952001	40962000	9	0.238231	0.132411
chr19	40953001	40963000	10	0.227411	0.118678
chr19	40954001	40964000	16	0.223778	0.128521
chr19	40955001	40965000	24	0.217213	0.126395
chr19	40956001	40966000	29	0.236832	0.136476
chr19	40957001	40967000	33	0.255493	0.14766
chr19	40958001	40968000	37	0.285995	0.170474
chr19	40959001	40969000	38	0.280507	0.167954
chr19	40960001	40970000	40	0.273008	0.159247
chr19	40961001	40971000	42	0.267658	0.155544
chr19	40962001	40972000	36	0.280066	0.165309
chr19	40963001	40973000	34	0.289219	0.176012
chr19	40964001	40974000	28	0.304649	0.182674
chr19	40965001	40975000	21	0.336007	0.200915
chr19	40966001	40976000	14	0.326793	0.189753
chr19	40967001	40977000	11	0.281536	0.155178
chr19	40968001	40978000	8	0.0499404	0.0442106
chr19	40969001	40979000	9	0.0468786	0.0429466
chr19	40970001	40980000	10	0.0504769	0.0393303
chr19	40971001	40981000	8	0.0429727	0.0287904
chr19	40972001	40982000	9	0.03583	0.0259172
chr19	40973001	40983000	11	0.0347113	0.0254667
chr19	40974001	40984000	11	0.0347113	0.0254667
chr19	40975001	40985000	12	0.032512	0.0230367
chr19	40976001	40986000	12	0.032512	0.0230367
chr19	40977001	40987000	12	0.0369478	0.0291372
chr19	40978001	40988000	15	0.0376742	0.0309543
chr19	40979001	40989000	28	0.129287	0.0917316
chr19	40980001	40990000	27	0.128982	0.0997093
chr19	40981001	40991000	28	0.126762	0.0978976
chr19	40982001	40992000	29	0.127185	0.0992148
chr19	40983001	40993000	27	0.130987	0.104828
chr19	40984001	40994000	27	0.130987	0.104828
chr19	40985001	40995000	25	0.137569	0.110102
chr19	40986001	40996000	28	0.19037	0.143006
chr19	40987001	40997000	27	0.195189	0.146873
chr19	40988001	40998000	25	0.23356	0.185822
chr19	40989001	40999000	10	0.305438	0.243384
chr19	40990001	41000000	10	0.312683	0.249123
chr19	40991001	41001000	9	0.330978	0.271361
chr19	40992001	41002000	8	0.359322	0.285982
chr19	40993001	41003000	8	0.359322	0.285982
chr19	40994001	41004000	8	0.359322	0.285982
chr19	40995001	41005000	9	0.388928	0.314965
chr19	40996001	41006000	7	0.271871	0.220231
chr19	40997001	41007000	7	0.271871	0.220231
chr19	40998001	41008000	5	0.202875	0.133093
chr19	40999001	41009000	8	0.238153	0.149508
chr19	41000001	41010000	7	0.331851	0.223919
chr19	41001001	41011000	8	0.368719	0.264283
chr19	41002001	41012000	8	0.367878	0.265823
chr19	41003001	41013000	8	0.367878	0.265823
chr19	41004001	41014000	8	0.367878	0.265823
chr19	41005001	41015000	8	0.310475	0.218229
chr19	41006001	41016000	9	0.294877	0.194026
chr19	41007001	41017000	9	0.294877	0.194026
chr19	41008001	41018000	12	0.314472	0.211785
chr19	41009001	41019000	12	0.280678	0.19547
chr19	41010001	41020000	12	0.237613	0.167746
chr19	41011001	41021000	16	0.188616	0.136229
chr19	41012001	41022000	15	0.199309	0.145514
chr19	41013001	41023000	16	0.199149	0.148761
chr19	41014001	41024000	18	0.180055	0.133092
chr19	41015001	41025000	24	0.199177	0.14858
chr19	41016001	41026000	25	0.194806	0.145698
chr19	41017001	41027000	26	0.189109	0.140784
chr19	41018001	41028000	29	0.136259	0.0995564
chr19	41019001	41029000	34	0.12368	0.0938544
chr19	41020001	41030000	33	0.119898	0.0902093
chr19	41021001	41031000	28	0.112431	0.0808348
chr19	41022001	41032000	31	0.107421	0.0778375
chr19	41023001	41033000	38	0.125511	0.0909056
chr19	41024001	41034000	43	0.1816	0.13545
chr19	41025001	41035000	39	0.181576	0.134803
chr19	41026001	41036000	41	0.217113	0.158569
chr19	41027001	41037000	44	0.252108	0.184041
chr19	41028001	41038000	43	0.299266	0.225303
chr19	41029001	41039000	37	0.332223	0.248045
chr19	41030001	41040000	39	0.333078	0.248129
chr19	41031001	41041000	39	0.333078	0.248129
chr19	41032001	41042000	36	0.350601	0.264651
chr19	41033001	41043000	28	0.37863	0.296018
chr19	41034001	41044000	25	0.348753	0.267701
chr19	41035001	41045000	24	0.345923	0.255791
chr19	41036001	41046000	21	0.330292	0.246613
chr19	41037001	41047000	23	0.262466	0.191971
chr19	41038001	41048000	21	0.176864	0.148194
chr19	41039001	41049000	22	0.188074	0.159331
chr19	41040001	41050000	21	0.162539	0.150358
chr19	41041001	41051000	23	0.156132	0.146193
chr19	41042001	41052000	25	0.150254	0.142534
chr19	41043001	41053000	27	0.140761	0.132553
chr19	41044001	41054000	27	0.117486	0.114109
chr19	41045001	41055000	29	0.114572	0.112541
chr19	41046001	41056000	28	0.110857	0.107252
chr19	41047001	41057000	28	0.0925577	0.0954753
chr19	41048001	41058000	25	0.0900502	0.0945758
chr19	41049001	41059000	26	0.0696794	0.0780993
chr19	41050001	41060000	27	0.097056	0.0875355
chr19	41051001	41061000	26	0.0953004	0.0852803
chr19	41052001	41062000	25	0.093247	0.0836824
chr19	41053001	41063000	25	0.0915839	0.0880838
chr19	41054001	41064000	27	0.090642	0.0950116
chr19	41055001	41065000	25	0.0893128	0.0887132
chr19	41056001	41066000	25	0.0913805	0.0933128
chr19	41057001	41067000	21	0.0947851	0.0978599
chr19	41058001	41068000	23	0.0880534	0.0898926
chr19	41059001	41069000	19	0.10142	0.0989353
chr19	41060001	41070000	18	0.0541918	0.0871684
chr19	41061001	41071000	20	0.0403148	0.0750937
chr19	41062001	41072000	21	0.0427769	0.0755147
chr19	41063001	41073000	20	0.0570595	0.0809073
chr19	41064001	41074000	15	0.0443101	0.0661703
chr19	41065001	41075000	13	0.047219	0.0724257
chr19	41066001	41076000	13	0.0434356	0.0564985
chr19	41067001	41077000	12	0.0332556	0.0387023
chr19	41068001	41078000	11	0.0399363	0.0568816
chr19	41069001	41079000	13	0.0712944	0.0861638
chr19	41070001	41080000	18	0.0852206	0.0792424
chr19	41071001	41081000	23	0.0967081	0.0816133
chr19	41072001	41082000	31	0.156082	0.124342
chr19	41073001	41083000	35	0.134111	0.102453
chr19	41074001	41084000	41	0.113057	0.0879154
chr19	41075001	41085000	46	0.0937261	0.0760161
chr19	41076001	41086000	47	0.0904832	0.0749597
chr19	41077001	41087000	46	0.0930837	0.0771698
chr19	41078001	41088000	51	0.0701675	0.0624309
chr19	41079001	41089000	65	0.0292173	0.0326195
chr19	41080001	41090000	65	0.0199239	0.0273316
chr19	41081001	41091000	61	0.0106393	0.0199382
chr19	41082001	41092000	55	-0.0188088	-0.0161624
chr19	41083001	41093000	53	-0.0175862	-0.0147998
chr19	41084001	41094000	48	0.000277218	-0.00217942
chr19	41085001	41095000	47	0.00410616	0.00148339
chr19	41086001	41096000	54	0.0189317	0.0166988
chr19	41087001	41097000	60	0.0219978	0.0193322
chr19	41088001	41098000	54	0.0280176	0.0250375
chr19	41089001	41099000	40	0.0582165	0.0526196
chr19	41090001	41100000	45	0.0791516	0.0708713
chr19	41091001	41101000	50	0.089845	0.0812127
chr19	41092001	41102000	46	0.0972203	0.0875798
chr19	41093001	41103000	47	0.106113	0.0988902
chr19	41094001	41104000	46	0.0894182	0.0865091
chr19	41095001	41105000	44	0.0955146	0.0958721
chr19	41096001	41106000	35	0.0964113	0.0969515
chr19	41097001	41107000	34	0.108289	0.113149
chr19	41098001	41108000	38	0.124044	0.121215
chr19	41099001	41109000	37	0.129428	0.126753
chr19	41100001	41110000	32	0.166269	0.186937
chr19	41101001	41111000	25	0.210713	0.231883
chr19	41102001	41112000	31	0.235155	0.267317
chr19	41103001	41113000	29	0.261409	0.297911
chr19	41104001	41114000	34	0.273103	0.310276
chr19	41105001	41115000	37	0.280045	0.320586
chr19	41106001	41116000	37	0.280045	0.320586
chr19	41107001	41117000	33	0.296321	0.34233
chr19	41108001	41118000	31	0.297137	0.34787
chr19	41109001	41119000	31	0.301776	0.352052
chr19	41110001	41120000	27	0.291403	0.343719
chr19	41111001	41121000	26	0.301027	0.350334
chr19	41112001	41122000	22	0.279142	0.323398
chr19	41113001	41123000	22	0.250844	0.291478
chr19	41114001	41124000	18	0.297299	0.300329
chr19	41115001	41125000	14	0.295582	0.278414
chr19	41116001	41126000	15	0.276628	0.265703
chr19	41117001	41127000	14	0.28991	0.274169
chr19	41118001	41128000	12	0.320617	0.299348
chr19	41119001	41129000	12	0.307158	0.284717
chr19	41120001	41130000	12	0.267748	0.240797
chr19	41121001	41131000	20	0.251178	0.202621
chr19	41122001	41132000	18	0.252636	0.197589
chr19	41123001	41133000	24	0.279717	0.224651
chr19	41124001	41134000	25	0.2173	0.178946
chr19	41125001	41135000	28	0.192276	0.161916
chr19	41126001	41136000	27	0.197277	0.164663
chr19	41127001	41137000	30	0.175401	0.145581
chr19	41128001	41138000	31	0.167213	0.139936
chr19	41129001	41139000	33	0.14798	0.123712
chr19	41130001	41140000	32	0.142517	0.115239
chr19	41131001	41141000	26	0.110561	0.0795431
chr19	41132001	41142000	29	0.10022	0.0708568
chr19	41133001	41143000	22	-0.00210684	-0.00315389
chr19	41134001	41144000	20	-0.0032149	-0.00590243
chr19	41135001	41145000	16	-0.0183262	-0.0179809
chr19	41136001	41146000	17	-0.0118867	-0.0100645
chr19	41137001	41147000	16	-0.00564181	-0.00171143
chr19	41138001	41148000	17	0.00822409	0.00547788
chr19	41139001	41149000	20	0.0446804	0.0397199
chr19	41140001	41150000	22	0.0652553	0.0498281
chr19	41141001	41151000	23	0.133118	0.0940862
chr19	41142001	41152000	21	0.149096	0.107335
chr19	41143001	41153000	20	0.157016	0.113999
chr19	41144001	41154000	19	0.167883	0.120219
chr19	41145001	41155000	19	0.167883	0.120219
chr19	41146001	41156000	18	0.170289	0.12042
chr19	41147001	41157000	18	0.176562	0.129083
chr19	41148001	41158000	20	0.169582	0.118574
chr19	41149001	41159000	23	0.144249	0.0951688
chr19	41150001	41160000	22	0.143595	0.099457
chr19	41151001	41161000	18	0.0896705	0.0655639
chr19	41152001	41162000	22	0.0951748	0.0742953
chr19	41153001	41163000	25	0.0975194	0.0809027
chr19	41154001	41164000	28	0.123929	0.100462
chr19	41155001	41165000	31	0.122737	0.0975764
chr19	41156001	41166000	34	0.15519	0.1218
chr19	41157001	41167000	33	0.15753	0.12245
chr19	41158001	41168000	30	0.160986	0.128105
chr19	41159001	41169000	30	0.217116	0.175009
chr19	41160001	41170000	35	0.217487	0.177992
chr19	41161001	41171000	44	0.204839	0.169572
chr19	41162001	41172000	43	0.240241	0.19723
chr19	41163001	41173000	46	0.274915	0.229906
chr19	41164001	41174000	43	0.275528	0.227566
chr19	41165001	41175000	41	0.283396	0.238658
chr19	41166001	41176000	44	0.290234	0.244966
chr19	41167001	41177000	47	0.29593	0.253123
chr19	41168001	41178000	48	0.299536	0.262515
chr19	41169001	41179000	47	0.309154	0.273868
chr19	41170001	41180000	46	0.327802	0.284553
chr19	41171001	41181000	40	0.350202	0.306186
chr19	41172001	41182000	43	0.316427	0.267849
chr19	41173001	41183000	43	0.269566	0.223311
chr19	41174001	41184000	45	0.267235	0.222523
chr19	41175001	41185000	49	0.309715	0.258016
chr19	41176001	41186000	48	0.323209	0.262858
chr19	41177001	41187000	55	0.352854	0.27698
chr19	41178001	41188000	60	0.370824	0.293696
chr19	41179001	41189000	55	0.378663	0.298918
chr19	41180001	41190000	52	0.388859	0.309695
chr19	41181001	41191000	54	0.406285	0.329083
chr19	41182001	41192000	49	0.443786	0.369101
chr19	41183001	41193000	43	0.480845	0.407399
chr19	41184001	41194000	41	0.49146	0.417244
chr19	41185001	41195000	36	0.478284	0.396283
chr19	41186001	41196000	31	0.470731	0.392965
chr19	41187001	41197000	21	0.465291	0.395677
chr19	41188001	41198000	19	0.44549	0.355398
chr19	41189001	41199000	17	0.464127	0.376911
chr19	41190001	41200000	16	0.451078	0.368542
chr19	41191001	41201000	20	0.341782	0.242256
chr19	41192001	41202000	24	0.218865	0.152996
chr19	41193001	41203000	28	0.187758	0.132923
chr19	41194001	41204000	29	0.183568	0.13091
chr19	41195001	41205000	32	0.174136	0.121787
chr19	41196001	41206000	34	0.164446	0.115252
chr19	41197001	41207000	33	0.16661	0.119255
chr19	41198001	41208000	31	0.108671	0.0769043
chr19	41199001	41209000	34	0.08217	0.0526728
chr19	41200001	41210000	39	0.049602	0.0326314
chr19	41201001	41211000	34	0.00542227	0.00558768
chr19	41202001	41212000	33	0.0123967	0.0142892
chr19	41203001	41213000	33	0.0127803	0.0141086
chr19	41204001	41214000	37	0.00533655	0.00716115
chr19	41205001	41215000	38	0.0129626	0.0159404
chr19	41206001	41216000	42	0.0288686	0.0271241
chr19	41207001	41217000	48	0.0329729	0.028191
chr19	41208001	41218000	49	0.0375025	0.0330579
chr19	41209001	41219000	49	0.0356839	0.0292879
chr19	41210001	41220000	49	0.0295447	0.0219174
chr19	41211001	41221000	46	0.0351292	0.0249692
chr19	41212001	41222000	49	0.0237099	0.0117952
chr19	41213001	41223000	50	0.0226599	0.0115552
chr19	41214001	41224000	49	0.0282749	0.0151706
chr19	41215001	41225000	50	0.0147863	0.00255412
chr19	41216001	41226000	45	0.000536903	-0.00641009
chr19	41217001	41227000	43	-0.00458515	-0.00733216
chr19	41218001	41228000	40	-0.00938039	-0.0138813
chr19	41219001	41229000	40	-0.00897039	-0.0131479
chr19	41220001	41230000	39	-0.0015774	-0.00746304
chr19	41221001	41231000	40	0.0402128	0.0090599
chr19	41222001	41232000	35	0.0884724	0.0407117
chr19	41223001	41233000	35	0.0988309	0.0503552
chr19	41224001	41234000	34	0.107741	0.0568955
chr19	41225001	41235000	33	0.126687	0.0735645
chr19	41226001	41236000	33	0.121384	0.068373
chr19	41227001	41237000	33	0.132324	0.086527
chr19	41228001	41238000	35	0.122921	0.0810121
chr19	41229001	41239000	32	0.145363	0.100688
chr19	41230001	41240000	28	0.183932	0.141178
chr19	41231001	41241000	27	0.146514	0.127481
chr19	41232001	41242000	26	0.121262	0.108089
chr19	41233001	41243000	24	0.116768	0.0997377
chr19	41234001	41244000	28	0.0937321	0.0778874
chr19	41235001	41245000	26	0.083905	0.0700851
chr19	41236001	41246000	25	0.0886259	0.0741935
chr19	41237001	41247000	25	0.0585253	0.0424612
chr19	41238001	41248000	29	0.0432282	0.0330501
chr19	41239001	41249000	33	0.039157	0.0250735
chr19	41240001	41250000	33	0.0139518	0.00265099
chr19	41241001	41251000	36	0.00420468	-0.00341472
chr19	41242001	41252000	39	-0.0042747	-0.00903332
chr19	41243001	41253000	40	0.00113746	-0.0051338
chr19	41244001	41254000	37	0.0111998	0.0048226
chr19	41245001	41255000	35	0.0125282	0.00622736
chr19	41246001	41256000	41	0.0234496	0.0148848
chr19	41247001	41257000	39	0.0303636	0.0210511
chr19	41248001	41258000	32	0.0454404	0.0310062
chr19	41249001	41259000	27	0.0426932	0.0314435
chr19	41250001	41260000	25	0.0483091	0.0357533
chr19	41251001	41261000	21	0.0637127	0.0459785
chr19	41252001	41262000	16	0.0944098	0.0681269
chr19	41253001	41263000	17	0.125437	0.101998
chr19	41254001	41264000	18	0.124436	0.0978141
chr19	41255001	41265000	26	0.118555	0.0892089
chr19	41256001	41266000	24	0.117094	0.0818643
chr19	41257001	41267000	24	0.115937	0.0846584
chr19	41258001	41268000	28	0.116023	0.081888
chr19	41259001	41269000	29	0.118266	0.0847128
chr19	41260001	41270000	34	0.118566	0.0864382
chr19	41261001	41271000	39	0.114734	0.0846137
chr19	41262001	41272000	42	0.116155	0.0856743
chr19	41263001	41273000	38	0.109089	0.0788896
chr19	41264001	41274000	37	0.111688	0.0758433
chr19	41265001	41275000	34	0.115437	0.080637
chr19	41266001	41276000	38	0.126155	0.0940004
chr19	41267001	41277000	44	0.148094	0.114999
chr19	41268001	41278000	51	0.146179	0.112866
chr19	41269001	41279000	64	0.160169	0.126322
chr19	41270001	41280000	75	0.236184	0.177296
chr19	41271001	41281000	84	0.294472	0.22427
chr19	41272001	41282000	91	0.333134	0.259125
chr19	41273001	41283000	95	0.345674	0.268928
chr19	41274001	41284000	100	0.355579	0.285256
chr19	41275001	41285000	100	0.379255	0.308558
chr19	41276001	41286000	96	0.395967	0.327959
chr19	41277001	41287000	92	0.414283	0.343427
chr19	41278001	41288000	93	0.443702	0.38851
chr19	41279001	41289000	82	0.478499	0.431089
chr19	41280001	41290000	70	0.485463	0.44415
chr19	41281001	41291000	61	0.484192	0.439329
chr19	41282001	41292000	55	0.467665	0.419594
chr19	41283001	41293000	60	0.44546	0.396756
chr19	41284001	41294000	57	0.43849	0.378688
chr19	41285001	41295000	53	0.429181	0.367388
chr19	41286001	41296000	55	0.456791	0.391379
chr19	41287001	41297000	59	0.48065	0.405156
chr19	41288001	41298000	50	0.49677	0.410868
chr19	41289001	41299000	54	0.516412	0.425056
chr19	41290001	41300000	57	0.544915	0.45225
chr19	41291001	41301000	61	0.569096	0.474246
chr19	41292001	41302000	62	0.587608	0.494211
chr19	41293001	41303000	58	0.641574	0.551393
chr19	41294001	41304000	55	0.67273	0.602519
chr19	41295001	41305000	58	0.672175	0.605873
chr19	41296001	41306000	60	0.6665	0.604614
chr19	41297001	41307000	61	0.662437	0.598014
chr19	41298001	41308000	64	0.658459	0.587637
chr19	41299001	41309000	63	0.657318	0.587166
chr19	41300001	41310000	58	0.653549	0.587406
chr19	41301001	41311000	54	0.648145	0.586619
chr19	41302001	41312000	50	0.652129	0.58643
chr19	41303001	41313000	49	0.635047	0.566516
chr19	41304001	41314000	49	0.624661	0.551026
chr19	41305001	41315000	48	0.60778	0.532111
chr19	41306001	41316000	41	0.596993	0.520306
chr19	41307001	41317000	36	0.592694	0.537661
chr19	41308001	41318000	32	0.576314	0.525298
chr19	41309001	41319000	30	0.548018	0.501091
chr19	41310001	41320000	28	0.536391	0.489046
chr19	41311001	41321000	26	0.50855	0.452828
chr19	41312001	41322000	28	0.528737	0.45506
chr19	41313001	41323000	28	0.560247	0.485496
chr19	41314001	41324000	28	0.572622	0.489246
chr19	41315001	41325000	29	0.614715	0.531364
chr19	41316001	41326000	30	0.629577	0.547132
chr19	41317001	41327000	27	0.628218	0.53368
chr19	41318001	41328000	27	0.633341	0.524084
chr19	41319001	41329000	23	0.662674	0.540201
chr19	41320001	41330000	27	0.614502	0.493441
chr19	41321001	41331000	30	0.621253	0.446263
chr19	41322001	41332000	27	0.597755	0.434997
chr19	41323001	41333000	24	0.528949	0.349936
chr19	41324001	41334000	24	0.494274	0.346935
chr19	41325001	41335000	24	0.383442	0.267073
chr19	41326001	41336000	23	0.317103	0.213719
chr19	41327001	41337000	24	0.310209	0.199003
chr19	41328001	41338000	25	0.262514	0.17441
chr19	41329001	41339000	37	0.222766	0.152378
chr19	41330001	41340000	44	0.186548	0.120268
chr19	41331001	41341000	44	0.166605	0.11384
chr19	41332001	41342000	46	0.159049	0.107588
chr19	41333001	41343000	56	0.133221	0.0923804
chr19	41334001	41344000	65	0.12385	0.0778042
chr19	41335001	41345000	65	0.10408	0.0624281
chr19	41336001	41346000	67	0.113658	0.0703672
chr19	41337001	41347000	69	0.103577	0.0646571
chr19	41338001	41348000	69	0.102204	0.0639557
chr19	41339001	41349000	63	0.079395	0.0486776
chr19	41340001	41350000	53	0.0761988	0.0472208
chr19	41341001	41351000	52	0.106175	0.0744499
chr19	41342001	41352000	58	0.199124	0.154677
chr19	41343001	41353000	52	0.262415	0.222318
chr19	41344001	41354000	48	0.302454	0.275165
chr19	41345001	41355000	46	0.315541	0.293561
chr19	41346001	41356000	43	0.319347	0.299045
chr19	41347001	41357000	42	0.342025	0.325927
chr19	41348001	41358000	41	0.36695	0.340301
chr19	41349001	41359000	37	0.416097	0.383123
chr19	41350001	41360000	41	0.39664	0.347393
chr19	41351001	41361000	38	0.386938	0.333982
chr19	41352001	41362000	37	0.275269	0.222944
chr19	41353001	41363000	38	0.203019	0.147019
chr19	41354001	41364000	40	0.116751	0.0799862
chr19	41355001	41365000	41	0.113525	0.0760643
chr19	41356001	41366000	45	0.108363	0.0711074
chr19	41357001	41367000	47	0.133594	0.0746625
chr19	41358001	41368000	46	0.142261	0.0784332
chr19	41359001	41369000	47	0.145652	0.0761814
chr19	41360001	41370000	44	0.174898	0.0914699
chr19	41361001	41371000	45	0.170282	0.0891941
chr19	41362001	41372000	39	0.164496	0.0914342
chr19	41363001	41373000	34	0.172538	0.0980761
chr19	41364001	41374000	26	0.200624	0.106126
chr19	41365001	41375000	25	0.195468	0.0986987
chr19	41366001	41376000	25	0.210805	0.123553
chr19	41367001	41377000	22	0.152965	0.0884832
chr19	41368001	41378000	25	0.119916	0.0679712
chr19	41369001	41379000	24	0.114282	0.0685547
chr19	41370001	41380000	24	0.0779477	0.0489546
chr19	41371001	41381000	26	0.0625803	0.0404141
chr19	41372001	41382000	31	0.0692628	0.042875
chr19	41373001	41383000	32	0.0682425	0.0406685
chr19	41374001	41384000	35	0.0659744	0.0380706
chr19	41375001	41385000	36	0.0703447	0.044775
chr19	41376001	41386000	33	0.0430413	0.0263149
chr19	41377001	41387000	32	0.0569538	0.0339458
chr19	41378001	41388000	30	0.0588788	0.0343007
chr19	41379001	41389000	29	0.0599025	0.0334627
chr19	41380001	41390000	30	0.05091	0.0283672
chr19	41381001	41391000	27	0.0637437	0.0318472
chr19	41382001	41392000	23	0.0430265	0.0211126
chr19	41383001	41393000	20	0.0459573	0.0229749
chr19	41384001	41394000	17	0.0893454	0.0548649
chr19	41385001	41395000	16	0.103849	0.061798
chr19	41386001	41396000	17	0.173679	0.107492
chr19	41387001	41397000	16	0.162799	0.0960102
chr19	41388001	41398000	14	0.170944	0.106126
chr19	41389001	41399000	14	0.172602	0.101326
chr19	41390001	41400000	12	0.235517	0.155492
chr19	41391001	41401000	11	0.246876	0.185095
chr19	41392001	41402000	9	0.276629	0.220247
chr19	41393001	41403000	10	0.272386	0.192974
chr19	41394001	41404000	9	0.242271	0.158662
chr19	41395001	41405000	10	0.239426	0.117809
chr19	41396001	41406000	11	0.18366	0.101879
chr19	41397001	41407000	23	0.0956771	0.0498454
chr19	41398001	41408000	27	0.0753385	0.0375177
chr19	41399001	41409000	30	0.0710187	0.0396174
chr19	41400001	41410000	32	0.0501656	0.0225289
chr19	41401001	41411000	32	0.0447212	0.0183768
chr19	41402001	41412000	40	0.0296448	0.00778245
chr19	41403001	41413000	46	0.0260759	0.0106308
chr19	41404001	41414000	49	0.0260196	0.0134766
chr19	41405001	41415000	59	0.00940307	0.00351486
chr19	41406001	41416000	75	-0.00953215	-0.00895339
chr19	41407001	41417000	82	-0.0190362	-0.0159965
chr19	41408001	41418000	99	-0.0214979	-0.0183932
chr19	41409001	41419000	105	-0.023985	-0.0218474
chr19	41410001	41420000	118	-0.0241008	-0.0226433
chr19	41411001	41421000	128	-0.00564951	-0.0119223
chr19	41412001	41422000	131	0.0266874	0.00954885
chr19	41413001	41423000	136	0.0534294	0.0275872
chr19	41414001	41424000	142	0.0706504	0.0404003
chr19	41415001	41425000	143	0.0803226	0.0506265
chr19	41416001	41426000	130	0.0883458	0.0563788
chr19	41417001	41427000	112	0.109619	0.0730047
chr19	41418001	41428000	91	0.144908	0.0969144
chr19	41419001	41429000	93	0.146657	0.102682
chr19	41420001	41430000	88	0.135079	0.111991
chr19	41421001	41431000	88	0.112348	0.098755
chr19	41422001	41432000	86	0.081618	0.070596
chr19	41423001	41433000	78	0.0498758	0.0440147
chr19	41424001	41434000	75	0.0190136	0.0192886
chr19	41425001	41435000	69	0.021424	0.0219815
chr19	41426001	41436000	75	0.0346518	0.0298131
chr19	41427001	41437000	81	0.0465471	0.033966
chr19	41428001	41438000	98	0.0448566	0.0335194
chr19	41429001	41439000	88	0.0528982	0.0380813
chr19	41430001	41440000	88	0.0577884	0.0411547
chr19	41431001	41441000	83	0.0642822	0.0452818
chr19	41432001	41442000	78	0.0691911	0.0489847
chr19	41433001	41443000	79	0.0682159	0.0475391
chr19	41434001	41444000	82	0.0610215	0.0421851
chr19	41435001	41445000	81	0.0429959	0.0273149
chr19	41436001	41446000	72	0.0334252	0.0201983
chr19	41437001	41447000	75	0.010577	0.0078418
chr19	41438001	41448000	66	0.00546828	-0.000677671
chr19	41439001	41449000	64	-0.00397777	-0.00767555
chr19	41440001	41450000	53	-0.00841847	-0.0109304
chr19	41441001	41451000	47	-0.0111774	-0.0139818
chr19	41442001	41452000	43	-0.0108375	-0.0139667
chr19	41443001	41453000	38	-0.0107764	-0.0137749
chr19	41444001	41454000	28	-0.00951185	-0.0133782
chr19	41445001	41455000	21	-0.00995351	-0.014534
chr19	41446001	41456000	18	-0.00855487	-0.0120687
chr19	41447001	41457000	8	-0.00176678	-0.0124004
chr19	41448001	41458000	1	-0.08	-0.08
chr19	41449001	41459000	2	-0.0562286	-0.0631184
chr19	41450001	41460000	4	-0.0380353	-0.0444083
chr19	41451001	41461000	11	-0.0198021	-0.022848
chr19	41452001	41462000	17	-0.0173574	-0.0201968
chr19	41453001	41463000	23	-0.0217269	-0.0248423
chr19	41454001	41464000	28	-0.0212349	-0.0243932
chr19	41455001	41465000	28	-0.0212349	-0.0243932
chr19	41456001	41466000	30	-0.0202575	-0.0234052
chr19	41457001	41467000	35	-0.0181184	-0.0212342
chr19	41458001	41468000	34	-0.0172596	-0.0195058
chr19	41459001	41469000	37	-0.00345241	-0.00529267
chr19	41460001	41470000	41	0.0121018	0.00712092
chr19	41461001	41471000	36	0.0287966	0.0228645
chr19	41462001	41472000	32	0.0573896	0.0478309
chr19	41463001	41473000	28	0.0868415	0.0801994
chr19	41464001	41474000	25	0.115944	0.108731
chr19	41465001	41475000	26	0.128393	0.119518
chr19	41466001	41476000	28	0.165784	0.153546
chr19	41467001	41477000	24	0.205247	0.185075
chr19	41468001	41478000	27	0.216614	0.196973
chr19	41469001	41479000	27	0.234847	0.216849
chr19	41470001	41480000	23	0.250254	0.238542
chr19	41471001	41481000	23	0.239614	0.228317
chr19	41472001	41482000	31	0.185066	0.174047
chr19	41473001	41483000	35	0.164856	0.15638
chr19	41474001	41484000	33	0.163822	0.154916
chr19	41475001	41485000	35	0.158844	0.146095
chr19	41476001	41486000	36	0.161728	0.150063
chr19	41477001	41487000	38	0.165307	0.149403
chr19	41478001	41488000	37	0.148318	0.134778
chr19	41479001	41489000	34	0.13595	0.124298
chr19	41480001	41490000	34	0.144178	0.126556
chr19	41481001	41491000	37	0.147942	0.132007
chr19	41482001	41492000	35	0.140396	0.125626
chr19	41483001	41493000	38	0.125061	0.114112
chr19	41484001	41494000	43	0.136084	0.125825
chr19	41485001	41495000	49	0.132058	0.124679
chr19	41486001	41496000	52	0.109136	0.103937
chr19	41487001	41497000	58	0.119024	0.11686
chr19	41488001	41498000	62	0.126243	0.124393
chr19	41489001	41499000	72	0.12651	0.123604
chr19	41490001	41500000	75	0.134805	0.133052
chr19	41491001	41501000	76	0.137358	0.12933
chr19	41492001	41502000	81	0.129902	0.116713
chr19	41493001	41503000	78	0.134711	0.12158
chr19	41494001	41504000	83	0.120411	0.112451
chr19	41495001	41505000	78	0.111525	0.10558
chr19	41496001	41506000	78	0.105065	0.10236
chr19	41497001	41507000	76	0.0856074	0.0818422
chr19	41498001	41508000	77	0.0762855	0.0690517
chr19	41499001	41509000	76	0.0623637	0.0562564
chr19	41500001	41510000	80	0.0461865	0.0390746
chr19	41501001	41511000	90	0.0295895	0.0291589
chr19	41502001	41512000	90	0.0328678	0.0340708
chr19	41503001	41513000	93	0.0326634	0.03093
chr19	41504001	41514000	86	0.0292343	0.0243198
chr19	41505001	41515000	82	0.0311725	0.0256168
chr19	41506001	41516000	74	0.0304768	0.0215496
chr19	41507001	41517000	67	0.0331457	0.0240166
chr19	41508001	41518000	60	0.031238	0.0231949
chr19	41509001	41519000	50	0.0302831	0.0209782
chr19	41510001	41520000	45	0.0333517	0.0269042
chr19	41511001	41521000	36	0.0616323	0.049042
chr19	41512001	41522000	29	0.0568109	0.0450764
chr19	41513001	41523000	31	0.0234326	0.0174087
chr19	41514001	41524000	44	0.0267808	0.0205123
chr19	41515001	41525000	49	0.0384204	0.0300474
chr19	41516001	41526000	51	0.0375862	0.0273826
chr19	41517001	41527000	52	0.0371952	0.0261396
chr19	41518001	41528000	53	0.0365553	0.0251241
chr19	41519001	41529000	60	0.0324453	0.0202153
chr19	41520001	41530000	56	0.028479	0.0174394
chr19	41521001	41531000	49	0.0114332	0.00550096
chr19	41522001	41532000	43	0.0174064	0.00904351
chr19	41523001	41533000	32	0.0460963	0.0253951
chr19	41524001	41534000	16	0.0605137	0.0193983
chr19	41525001	41535000	24	0.0548982	0.0219234
chr19	41526001	41536000	30	0.429844	0.21257
chr19	41527001	41537000	31	0.423033	0.226619
chr19	41528001	41538000	30	0.430819	0.235096
chr19	41529001	41539000	23	0.506457	0.311806
chr19	41530001	41540000	29	0.438764	0.288878
chr19	41531001	41541000	33	0.415059	0.26539
chr19	41532001	41542000	39	0.36486	0.224907
chr19	41533001	41543000	48	0.313095	0.186951
chr19	41534001	41544000	53	0.288965	0.169707
chr19	41535001	41545000	51	0.268377	0.162263
chr19	41536001	41546000	49	0.0650962	0.0497794
chr19	41537001	41547000	60	0.0438852	0.0317924
chr19	41538001	41548000	74	0.0375702	0.0273835
chr19	41539001	41549000	82	0.0347865	0.0252695
chr19	41540001	41550000	89	0.0292564	0.0161702
chr19	41541001	41551000	89	0.0331636	0.0183692
chr19	41542001	41552000	85	0.0372388	0.02103
chr19	41543001	41553000	83	0.080186	0.0438838
chr19	41544001	41554000	80	0.0838514	0.0465722
chr19	41545001	41555000	72	0.0921075	0.0511439
chr19	41546001	41556000	73	0.0924557	0.0537145
chr19	41547001	41557000	63	0.135118	0.0796476
chr19	41548001	41558000	50	0.166991	0.102943
chr19	41549001	41559000	42	0.191048	0.121463
chr19	41550001	41560000	30	0.239537	0.154604
chr19	41551001	41561000	30	0.249805	0.162541
chr19	41552001	41562000	29	0.253441	0.163244
chr19	41553001	41563000	22	0.175513	0.121682
chr19	41554001	41564000	22	0.261773	0.184375
chr19	41555001	41565000	19	0.292434	0.212269
chr19	41556001	41566000	12	0.414538	0.321285
chr19	41557001	41567000	10	0.382661	0.262711
chr19	41558001	41568000	11	0.351399	0.251857
chr19	41559001	41569000	15	0.278052	0.187775
chr19	41560001	41570000	19	0.239665	0.155207
chr19	41561001	41571000	16	0.216298	0.135516
chr19	41562001	41572000	24	0.218597	0.123183
chr19	41563001	41573000	29	0.199255	0.117371
chr19	41564001	41574000	29	0.116114	0.0685321
chr19	41565001	41575000	34	0.105279	0.060346
chr19	41566001	41576000	36	0.109858	0.0613812
chr19	41567001	41577000	35	0.110663	0.0646342
chr19	41568001	41578000	33	0.101485	0.0566876
chr19	41569001	41579000	29	0.113304	0.0629134
chr19	41570001	41580000	26	0.124595	0.0659591
chr19	41571001	41581000	25	0.128177	0.0672547
chr19	41572001	41582000	21	0.0796343	0.0552107
chr19	41573001	41583000	18	0.0645234	0.0432883
chr19	41574001	41584000	17	0.0585929	0.0402384
chr19	41575001	41585000	14	0.0668768	0.0511657
chr19	41576001	41586000	14	0.0676501	0.0596743
chr19	41577001	41587000	15	0.0624571	0.0563379
chr19	41578001	41588000	16	0.0625173	0.0573693
chr19	41579001	41589000	19	0.0719899	0.0560423
chr19	41580001	41590000	17	0.0685554	0.0548471
chr19	41581001	41591000	17	0.0685554	0.0548471
chr19	41582001	41592000	13	0.0715198	0.0453621
chr19	41583001	41593000	11	0.0781039	0.0475064
chr19	41584001	41594000	11	0.0998594	0.0607064
chr19	41585001	41595000	11	0.111602	0.0556096
chr19	41586001	41596000	11	0.0561554	0.0243378
chr19	41587001	41597000	10	0.0658189	0.0258088
chr19	41588001	41598000	11	0.05734	0.0201611
chr19	41589001	41599000	9	0.060464	0.0314505
chr19	41590001	41600000	10	0.0829165	0.0491233
chr19	41591001	41601000	11	0.0829981	0.0522794
chr19	41592001	41602000	12	0.0791605	0.0604904
chr19	41593001	41603000	13	0.0790347	0.0616443
chr19	41594001	41604000	12	0.0771293	0.0570146
chr19	41595001	41605000	13	0.0712593	0.0581897
chr19	41596001	41606000	15	0.0907986	0.0643816
chr19	41597001	41607000	16	0.0829719	0.0583325
chr19	41598001	41608000	15	0.0856945	0.0585144
chr19	41599001	41609000	16	0.0698805	0.0486121
chr19	41600001	41610000	22	0.0929999	0.0684747
chr19	41601001	41611000	23	0.122939	0.0910514
chr19	41602001	41612000	26	0.121696	0.0926774
chr19	41603001	41613000	31	0.10416	0.0780034
chr19	41604001	41614000	37	0.0979894	0.0752697
chr19	41605001	41615000	38	0.136612	0.102276
chr19	41606001	41616000	39	0.131615	0.102514
chr19	41607001	41617000	41	0.133616	0.10425
chr19	41608001	41618000	40	0.135772	0.107334
chr19	41609001	41619000	40	0.134543	0.10316
chr19	41610001	41620000	35	0.14964	0.106759
chr19	41611001	41621000	34	0.134815	0.0912991
chr19	41612001	41622000	30	0.173408	0.112173
chr19	41613001	41623000	24	0.203621	0.136717
chr19	41614001	41624000	19	0.249083	0.153298
chr19	41615001	41625000	15	0.2196	0.113222
chr19	41616001	41626000	11	0.303186	0.175353
chr19	41617001	41627000	20	0.204846	0.15446
chr19	41618001	41628000	20	0.204846	0.15446
chr19	41619001	41629000	19	0.212037	0.165589
chr19	41620001	41630000	19	0.186254	0.151657
chr19	41621001	41631000	18	0.19201	0.157905
chr19	41622001	41632000	18	0.14708	0.120324
chr19	41623001	41633000	18	0.14708	0.120324
chr19	41624001	41634000	19	0.142398	0.114092
chr19	41625001	41635000	19	0.142398	0.114092
chr19	41626001	41636000	22	0.138467	0.107065
chr19	41627001	41637000	14	0.1427	0.0826461
chr19	41628001	41638000	18	0.111039	0.0662931
chr19	41629001	41639000	20	0.104597	0.0664093
chr19	41630001	41640000	27	0.0742599	0.0440175
chr19	41631001	41641000	37	0.0661116	0.0331853
chr19	41632001	41642000	42	0.0879105	0.0465608
chr19	41633001	41643000	48	0.0780445	0.0375802
chr19	41634001	41644000	48	0.0858743	0.0426857
chr19	41635001	41645000	60	0.125147	0.0719933
chr19	41636001	41646000	63	0.109413	0.0585706
chr19	41637001	41647000	66	0.130196	0.0759437
chr19	41638001	41648000	65	0.131726	0.0746427
chr19	41639001	41649000	67	0.131666	0.0732457
chr19	41640001	41650000	63	0.142818	0.082425
chr19	41641001	41651000	66	0.197999	0.12625
chr19	41642001	41652000	65	0.204783	0.138104
chr19	41643001	41653000	61	0.216271	0.149266
chr19	41644001	41654000	62	0.214214	0.141226
chr19	41645001	41655000	52	0.204661	0.127228
chr19	41646001	41656000	53	0.20651	0.120835
chr19	41647001	41657000	50	0.188264	0.09478
chr19	41648001	41658000	48	0.201536	0.100624
chr19	41649001	41659000	48	0.206337	0.0949707
chr19	41650001	41660000	46	0.211438	0.0878172
chr19	41651001	41661000	37	0.0696766	0.0227541
chr19	41652001	41662000	32	0.00646358	-0.0165126
chr19	41653001	41663000	32	0.00536835	-0.0178983
chr19	41654001	41664000	30	0.00889053	-0.01451
chr19	41655001	41665000	30	-0.00695036	-0.0209372
chr19	41656001	41666000	24	-0.00867527	-0.0219236
chr19	41657001	41667000	21	-0.00698938	-0.0201326
chr19	41658001	41668000	21	-0.00730507	-0.0203203
chr19	41659001	41669000	19	-0.0178113	-0.023944
chr19	41660001	41670000	19	-0.0170856	-0.0234635
chr19	41661001	41671000	22	0.0198126	-0.00127138
chr19	41662001	41672000	24	0.0301551	0.00657467
chr19	41663001	41673000	22	0.0328054	0.0102458
chr19	41664001	41674000	26	0.0824199	0.0346531
chr19	41665001	41675000	34	0.0878229	0.0460323
chr19	41666001	41676000	38	0.0780641	0.0417818
chr19	41667001	41677000	39	0.0817945	0.0502482
chr19	41668001	41678000	39	0.0811153	0.0523047
chr19	41669001	41679000	36	0.0909449	0.0597375
chr19	41670001	41680000	36	0.114607	0.0785994
chr19	41671001	41681000	30	0.149272	0.0935275
chr19	41672001	41682000	33	0.168234	0.115679
chr19	41673001	41683000	38	0.153901	0.10975
chr19	41674001	41684000	38	0.12235	0.0970428
chr19	41675001	41685000	29	0.125038	0.107449
chr19	41676001	41686000	25	0.139865	0.125974
chr19	41677001	41687000	23	0.140633	0.122226
chr19	41678001	41688000	23	0.135316	0.118781
chr19	41679001	41689000	24	0.131723	0.11628
chr19	41680001	41690000	29	0.0940438	0.0791221
chr19	41681001	41691000	32	0.0666259	0.0647938
chr19	41682001	41692000	34	0.0702228	0.0575509
chr19	41683001	41693000	33	0.06283	0.0519864
chr19	41684001	41694000	33	0.0743972	0.0652198
chr19	41685001	41695000	36	0.0782916	0.0693557
chr19	41686001	41696000	42	0.0820023	0.0783752
chr19	41687001	41697000	45	0.0906523	0.0808521
chr19	41688001	41698000	53	0.102977	0.0940058
chr19	41689001	41699000	54	0.0997545	0.0901594
chr19	41690001	41700000	46	0.104588	0.103647
chr19	41691001	41701000	42	0.109745	0.109843
chr19	41692001	41702000	36	0.100058	0.0966739
chr19	41693001	41703000	35	0.116999	0.110577
chr19	41694001	41704000	32	0.120907	0.113384
chr19	41695001	41705000	29	0.119791	0.111827
chr19	41696001	41706000	26	0.144808	0.127952
chr19	41697001	41707000	26	0.12369	0.121301
chr19	41698001	41708000	18	0.113579	0.110033
chr19	41699001	41709000	18	0.151853	0.144386
chr19	41700001	41710000	21	0.138564	0.118678
chr19	41701001	41711000	23	0.127274	0.106337
chr19	41702001	41712000	24	0.120004	0.106142
chr19	41703001	41713000	23	0.106249	0.0950078
chr19	41704001	41714000	23	0.0913212	0.0743113
chr19	41705001	41715000	26	0.11913	0.0962688
chr19	41706001	41716000	23	0.110968	0.0815015
chr19	41707001	41717000	20	0.121117	0.085043
chr19	41708001	41718000	20	0.124375	0.0879066
chr19	41709001	41719000	18	0.0994065	0.0663737
chr19	41710001	41720000	15	0.110569	0.0867628
chr19	41711001	41721000	15	0.112538	0.0879997
chr19	41712001	41722000	14	0.114929	0.0862184
chr19	41713001	41723000	14	0.112936	0.0694716
chr19	41714001	41724000	18	0.144046	0.0979996
chr19	41715001	41725000	15	0.111235	0.0676638
chr19	41716001	41726000	20	0.0807467	0.0427578
chr19	41717001	41727000	21	0.0765892	0.0388558
chr19	41718001	41728000	28	0.074044	0.0407899
chr19	41719001	41729000	31	0.0762739	0.0454421
chr19	41720001	41730000	36	0.0828577	0.0476882
chr19	41721001	41731000	37	0.0914324	0.0563093
chr19	41722001	41732000	36	0.0953843	0.0596441
chr19	41723001	41733000	36	0.0983566	0.0636396
chr19	41724001	41734000	31	0.0877997	0.0564815
chr19	41725001	41735000	33	0.0923392	0.05733
chr19	41726001	41736000	26	0.106688	0.0697145
chr19	41727001	41737000	26	0.114581	0.0777948
chr19	41728001	41738000	20	0.129683	0.0923308
chr19	41729001	41739000	19	0.135731	0.0952466
chr19	41730001	41740000	25	0.139679	0.113394
chr19	41731001	41741000	23	0.134443	0.107424
chr19	41732001	41742000	24	0.133163	0.100762
chr19	41733001	41743000	25	0.149454	0.129896
chr19	41734001	41744000	26	0.143368	0.115185
chr19	41735001	41745000	23	0.147122	0.122592
chr19	41736001	41746000	25	0.147964	0.125149
chr19	41737001	41747000	27	0.139794	0.121156
chr19	41738001	41748000	25	0.135928	0.117176
chr19	41739001	41749000	24	0.144817	0.123252
chr19	41740001	41750000	18	0.12606	0.0997376
chr19	41741001	41751000	20	0.135116	0.11895
chr19	41742001	41752000	24	0.118759	0.116239
chr19	41743001	41753000	26	0.118242	0.105039
chr19	41744001	41754000	31	0.139963	0.122447
chr19	41745001	41755000	33	0.138053	0.116222
chr19	41746001	41756000	33	0.123774	0.104318
chr19	41747001	41757000	31	0.120093	0.100221
chr19	41748001	41758000	32	0.116841	0.0961009
chr19	41749001	41759000	32	0.107549	0.0869447
chr19	41750001	41760000	27	0.113282	0.0967317
chr19	41751001	41761000	24	0.109956	0.0855578
chr19	41752001	41762000	19	0.12349	0.0892176
chr19	41753001	41763000	19	0.1082	0.0676107
chr19	41754001	41764000	18	0.0629554	0.0407027
chr19	41755001	41765000	17	0.0614573	0.0376887
chr19	41756001	41766000	16	0.0783339	0.0478571
chr19	41757001	41767000	16	0.10195	0.0632625
chr19	41758001	41768000	16	0.10107	0.0632135
chr19	41759001	41769000	17	0.0996299	0.0564084
chr19	41760001	41770000	17	0.0996299	0.0564084
chr19	41761001	41771000	20	0.0953219	0.0609835
chr19	41762001	41772000	21	0.0941595	0.0555808
chr19	41763001	41773000	16	0.08295	0.0473968
chr19	41764001	41774000	10	0.0672485	0.0301704
chr19	41765001	41775000	10	0.0574086	0.0313145
chr19	41766001	41776000	11	0.0647029	0.0370612
chr19	41767001	41777000	12	0.026762	0.00870088
chr19	41768001	41778000	11	0.0323134	0.0124377
chr19	41769001	41779000	11	0.0283404	0.0130607
chr19	41770001	41780000	12	0.0585121	0.0316207
chr19	41771001	41781000	9	0.0539503	0.0131911
chr19	41772001	41782000	9	0.0754317	0.038982
chr19	41773001	41783000	10	0.12779	0.0755336
chr19	41774001	41784000	19	0.0837936	0.0475426
chr19	41775001	41785000	20	0.085812	0.0439415
chr19	41776001	41786000	21	0.0774387	0.034381
chr19	41777001	41787000	24	0.0829637	0.0367134
chr19	41778001	41788000	27	0.0815271	0.0373074
chr19	41779001	41789000	30	0.0826285	0.0371049
chr19	41780001	41790000	32	0.0631062	0.0226829
chr19	41781001	41791000	34	0.0625178	0.0220256
chr19	41782001	41792000	36	0.0508983	0.011439
chr19	41783001	41793000	39	0.0083773	-0.00321304
chr19	41784001	41794000	35	0.0458654	0.00614754
chr19	41785001	41795000	33	0.0487558	0.00850534
chr19	41786001	41796000	32	0.052394	0.00939469
chr19	41787001	41797000	32	0.0357995	0.00273047
chr19	41788001	41798000	36	0.0251563	-0.00511157
chr19	41789001	41799000	36	0.0244479	-0.010885
chr19	41790001	41800000	39	0.0262759	-0.00391468
chr19	41791001	41801000	41	0.0205127	-0.00877478
chr19	41792001	41802000	42	0.0190232	-0.00816705
chr19	41793001	41803000	43	0.0225854	-0.00944669
chr19	41794001	41804000	39	-0.0194045	-0.0242853
chr19	41795001	41805000	43	-0.0207888	-0.0259176
chr19	41796001	41806000	44	-0.0235619	-0.0276848
chr19	41797001	41807000	47	0.0512398	-0.00858347
chr19	41798001	41808000	41	0.0593293	-0.00726141
chr19	41799001	41809000	41	0.0812201	0.0125051
chr19	41800001	41810000	39	0.086574	0.00652759
chr19	41801001	41811000	38	0.116946	0.0308341
chr19	41802001	41812000	41	0.130012	0.0428823
chr19	41803001	41813000	37	0.138312	0.0547476
chr19	41804001	41814000	39	0.140122	0.0607535
chr19	41805001	41815000	41	0.14263	0.0711737
chr19	41806001	41816000	48	0.209905	0.113481
chr19	41807001	41817000	47	0.207807	0.131437
chr19	41808001	41818000	57	0.181527	0.116505
chr19	41809001	41819000	56	0.186846	0.116067
chr19	41810001	41820000	54	0.187446	0.124166
chr19	41811001	41821000	52	0.182429	0.1163
chr19	41812001	41822000	45	0.188944	0.124484
chr19	41813001	41823000	45	0.194801	0.129483
chr19	41814001	41824000	43	0.193747	0.128116
chr19	41815001	41825000	39	0.196319	0.136892
chr19	41816001	41826000	34	0.135472	0.0886849
chr19	41817001	41827000	31	0.086087	0.0617255
chr19	41818001	41828000	28	0.0642379	0.051128
chr19	41819001	41829000	31	0.0230043	0.028126
chr19	41820001	41830000	32	0.0264154	0.0296566
chr19	41821001	41831000	34	0.0258777	0.0325172
chr19	41822001	41832000	37	0.0244592	0.0298904
chr19	41823001	41833000	39	0.0152649	0.0207227
chr19	41824001	41834000	39	0.0147829	0.020872
chr19	41825001	41835000	40	0.0177981	0.0179932
chr19	41826001	41836000	36	0.0172071	0.0166202
chr19	41827001	41837000	36	0.010149	0.004283
chr19	41828001	41838000	33	0.0101965	0.00407857
chr19	41829001	41839000	29	0.0234944	0.010657
chr19	41830001	41840000	31	0.0165655	0.000576536
chr19	41831001	41841000	31	0.0134391	-0.0063647
chr19	41832001	41842000	31	0.0135647	-0.00502287
chr19	41833001	41843000	28	0.015356	-0.00552047
chr19	41834001	41844000	28	0.066301	0.018279
chr19	41835001	41845000	29	0.243115	0.0941567
chr19	41836001	41846000	29	0.252473	0.0972476
chr19	41837001	41847000	27	0.27413	0.110023
chr19	41838001	41848000	22	0.364774	0.138562
chr19	41839001	41849000	20	0.403142	0.1511
chr19	41840001	41850000	15	0.455556	0.213422
chr19	41841001	41851000	13	0.507559	0.25075
chr19	41842001	41852000	12	0.539795	0.272417
chr19	41843001	41853000	13	0.489922	0.249552
chr19	41844001	41854000	14	0.405389	0.202534
chr19	41845001	41855000	11	0.0765481	0.0406702
chr19	41846001	41856000	11	0.0627005	0.0312436
chr19	41847001	41857000	10	0.0620728	0.0323414
chr19	41848001	41858000	10	0.0620728	0.0323414
chr19	41849001	41859000	11	0.196057	0.0851463
chr19	41850001	41860000	12	0.17367	0.0749617
chr19	41851001	41861000	11	0.178321	0.0749136
chr19	41852001	41862000	9	0.191702	0.0858709
chr19	41853001	41863000	10	0.207379	0.0760138
chr19	41854001	41864000	9	0.228652	0.0665126
chr19	41855001	41865000	8	0.237677	0.0813859
chr19	41856001	41866000	9	0.304168	0.146041
chr19	41857001	41867000	8	0.317786	0.164767
chr19	41858001	41868000	8	0.317786	0.164767
chr19	41859001	41869000	8	0.487314	0.286818
chr19	41860001	41870000	7	0.53817	0.333087
chr19	41861001	41871000	7	0.53817	0.333087
chr19	41862001	41872000	10	0.520419	0.302491
chr19	41863001	41873000	9	0.542958	0.33444
chr19	41864001	41874000	8	0.559578	0.366809
chr19	41865001	41875000	16	0.593081	0.431671
chr19	41866001	41876000	19	0.616669	0.351277
chr19	41867001	41877000	22	0.57003	0.305599
chr19	41868001	41878000	25	0.585169	0.346052
chr19	41869001	41879000	25	0.547047	0.320891
chr19	41870001	41880000	28	0.534077	0.297945
chr19	41871001	41881000	29	0.544459	0.311338
chr19	41872001	41882000	32	0.566065	0.321979
chr19	41873001	41883000	33	0.561304	0.311793
chr19	41874001	41884000	39	0.553081	0.323417
chr19	41875001	41885000	40	0.557728	0.321584
chr19	41876001	41886000	40	0.548884	0.353402
chr19	41877001	41887000	49	0.599649	0.441131
chr19	41878001	41888000	55	0.603552	0.432359
chr19	41879001	41889000	60	0.6139	0.449656
chr19	41880001	41890000	71	0.57502	0.433596
chr19	41881001	41891000	79	0.530994	0.402171
chr19	41882001	41892000	80	0.501758	0.388714
chr19	41883001	41893000	101	0.440046	0.347736
chr19	41884001	41894000	118	0.393581	0.313135
chr19	41885001	41895000	125	0.354226	0.28197
chr19	41886001	41896000	134	0.339068	0.276384
chr19	41887001	41897000	127	0.296618	0.243711
chr19	41888001	41898000	133	0.264304	0.223921
chr19	41889001	41899000	138	0.232783	0.198922
chr19	41890001	41900000	130	0.215207	0.189482
chr19	41891001	41901000	122	0.217874	0.190357
chr19	41892001	41902000	120	0.214566	0.187789
chr19	41893001	41903000	100	0.216818	0.188927
chr19	41894001	41904000	86	0.226931	0.19807
chr19	41895001	41905000	80	0.236633	0.20484
chr19	41896001	41906000	71	0.230527	0.190745
chr19	41897001	41907000	72	0.21894	0.178825
chr19	41898001	41908000	65	0.234788	0.195483
chr19	41899001	41909000	63	0.246994	0.214842
chr19	41900001	41910000	70	0.286499	0.243421
chr19	41901001	41911000	77	0.283004	0.24207
chr19	41902001	41912000	90	0.293249	0.249487
chr19	41903001	41913000	95	0.300656	0.259639
chr19	41904001	41914000	93	0.301003	0.257052
chr19	41905001	41915000	94	0.300575	0.266864
chr19	41906001	41916000	110	0.321795	0.285576
chr19	41907001	41917000	128	0.343347	0.312105
chr19	41908001	41918000	128	0.344203	0.31018
chr19	41909001	41919000	127	0.356959	0.322961
chr19	41910001	41920000	116	0.348981	0.3187
chr19	41911001	41921000	111	0.351436	0.319301
chr19	41912001	41922000	94	0.362349	0.329478
chr19	41913001	41923000	87	0.364036	0.330597
chr19	41914001	41924000	86	0.372289	0.338847
chr19	41915001	41925000	80	0.382246	0.34329
chr19	41916001	41926000	61	0.380523	0.342092
chr19	41917001	41927000	46	0.334683	0.270552
chr19	41918001	41928000	45	0.31253	0.249592
chr19	41919001	41929000	50	0.206988	0.161715
chr19	41920001	41930000	52	0.198086	0.152771
chr19	41921001	41931000	52	0.231577	0.173966
chr19	41922001	41932000	57	0.254448	0.194306
chr19	41923001	41933000	61	0.2669	0.202758
chr19	41924001	41934000	62	0.268609	0.204569
chr19	41925001	41935000	71	0.375352	0.269167
chr19	41926001	41936000	73	0.402612	0.29011
chr19	41927001	41937000	73	0.454654	0.338446
chr19	41928001	41938000	77	0.479095	0.369709
chr19	41929001	41939000	70	0.535814	0.439358
chr19	41930001	41940000	74	0.561226	0.475172
chr19	41931001	41941000	78	0.558439	0.467358
chr19	41932001	41942000	81	0.570183	0.488366
chr19	41933001	41943000	81	0.575849	0.496469
chr19	41934001	41944000	76	0.589154	0.510396
chr19	41935001	41945000	66	0.57685	0.501407
chr19	41936001	41946000	67	0.541358	0.464993
chr19	41937001	41947000	58	0.532009	0.460956
chr19	41938001	41948000	47	0.532402	0.461296
chr19	41939001	41949000	42	0.517018	0.460799
chr19	41940001	41950000	37	0.462318	0.406568
chr19	41941001	41951000	34	0.447071	0.37432
chr19	41942001	41952000	30	0.365941	0.301213
chr19	41943001	41953000	31	0.389037	0.299341
chr19	41944001	41954000	38	0.393534	0.264009
chr19	41945001	41955000	37	0.375786	0.231148
chr19	41946001	41956000	35	0.411195	0.234206
chr19	41947001	41957000	40	0.390864	0.217322
chr19	41948001	41958000	49	0.427543	0.233656
chr19	41949001	41959000	51	0.400989	0.206337
chr19	41950001	41960000	57	0.37734	0.199512
chr19	41951001	41961000	56	0.360086	0.194292
chr19	41952001	41962000	58	0.331174	0.173526
chr19	41953001	41963000	59	0.258571	0.126004
chr19	41954001	41964000	56	0.215118	0.104909
chr19	41955001	41965000	60	0.184322	0.0815768
chr19	41956001	41966000	70	0.164179	0.0620401
chr19	41957001	41967000	71	0.158222	0.0623721
chr19	41958001	41968000	85	0.22906	0.132811
chr19	41959001	41969000	89	0.264243	0.160567
chr19	41960001	41970000	80	0.270242	0.159013
chr19	41961001	41971000	79	0.292874	0.175772
chr19	41962001	41972000	79	0.330257	0.205244
chr19	41963001	41973000	75	0.359647	0.237475
chr19	41964001	41974000	76	0.375481	0.262905
chr19	41965001	41975000	77	0.40117	0.309479
chr19	41966001	41976000	74	0.427328	0.378078
chr19	41967001	41977000	76	0.439461	0.392023
chr19	41968001	41978000	62	0.422964	0.360652
chr19	41969001	41979000	58	0.421466	0.365881
chr19	41970001	41980000	63	0.432296	0.374843
chr19	41971001	41981000	72	0.426813	0.35844
chr19	41972001	41982000	65	0.420638	0.35239
chr19	41973001	41983000	64	0.403451	0.333565
chr19	41974001	41984000	61	0.397588	0.31243
chr19	41975001	41985000	69	0.366776	0.270434
chr19	41976001	41986000	68	0.331213	0.228124
chr19	41977001	41987000	67	0.294264	0.191514
chr19	41978001	41988000	60	0.284022	0.175934
chr19	41979001	41989000	63	0.260743	0.143829
chr19	41980001	41990000	64	0.207192	0.10092
chr19	41981001	41991000	56	0.140883	0.0557446
chr19	41982001	41992000	57	0.13947	0.0541735
chr19	41983001	41993000	58	0.148362	0.053634
chr19	41984001	41994000	61	0.146707	0.0510695
chr19	41985001	41995000	52	0.0506467	-0.00120523
chr19	41986001	41996000	47	0.0185868	-0.0144328
chr19	41987001	41997000	49	0.0495095	-0.0068912
chr19	41988001	41998000	63	0.0438553	-0.00575769
chr19	41989001	41999000	60	-0.000723477	-0.00998353
chr19	41990001	42000000	59	0.109091	0.0134675
chr19	41991001	42001000	70	0.357329	0.0814374
chr19	41992001	42002000	76	0.394261	0.104084
chr19	41993001	42003000	76	0.396751	0.112647
chr19	41994001	42004000	71	0.412018	0.122302
chr19	41995001	42005000	69	0.40293	0.135323
chr19	41996001	42006000	74	0.369432	0.130638
chr19	41997001	42007000	68	0.381583	0.155625
chr19	41998001	42008000	59	0.402112	0.208513
chr19	41999001	42009000	59	0.413766	0.229495
chr19	42000001	42010000	58	0.409374	0.224939
chr19	42001001	42011000	54	0.334453	0.190419
chr19	42002001	42012000	48	0.306151	0.177802
chr19	42003001	42013000	47	0.310212	0.185613
chr19	42004001	42014000	59	0.325737	0.221661
chr19	42005001	42015000	68	0.316661	0.222348
chr19	42006001	42016000	67	0.329797	0.246298
chr19	42007001	42017000	66	0.326028	0.241873
chr19	42008001	42018000	65	0.323275	0.23965
chr19	42009001	42019000	64	0.32867	0.243824
chr19	42010001	42020000	64	0.331375	0.242693
chr19	42011001	42021000	56	0.33399	0.242626
chr19	42012001	42022000	66	0.334009	0.238555
chr19	42013001	42023000	66	0.33418	0.235255
chr19	42014001	42024000	55	0.352327	0.233794
chr19	42015001	42025000	41	0.389144	0.24991
chr19	42016001	42026000	45	0.575976	0.411671
chr19	42017001	42027000	61	0.626723	0.443602
chr19	42018001	42028000	64	0.638669	0.470883
chr19	42019001	42029000	62	0.633655	0.46825
chr19	42020001	42030000	60	0.655481	0.502523
chr19	42021001	42031000	59	0.652051	0.511911
chr19	42022001	42032000	51	0.696909	0.562361
chr19	42023001	42033000	58	0.711933	0.539041
chr19	42024001	42034000	62	0.73087	0.571773
chr19	42025001	42035000	66	0.703631	0.55184
chr19	42026001	42036000	54	0.664988	0.490328
chr19	42027001	42037000	36	0.643346	0.486372
chr19	42028001	42038000	37	0.677509	0.517155
chr19	42029001	42039000	41	0.681896	0.502038
chr19	42030001	42040000	45	0.6698	0.504803
chr19	42031001	42041000	47	0.686716	0.526792
chr19	42032001	42042000	45	0.693595	0.543128
chr19	42033001	42043000	44	0.695292	0.600693
chr19	42034001	42044000	42	0.63187	0.535038
chr19	42035001	42045000	41	0.658575	0.552683
chr19	42036001	42046000	47	0.675276	0.578852
chr19	42037001	42047000	48	0.666776	0.573583
chr19	42038001	42048000	40	0.649817	0.550043
chr19	42039001	42049000	36	0.643965	0.569651
chr19	42040001	42050000	32	0.648559	0.569102
chr19	42041001	42051000	30	0.621906	0.535683
chr19	42042001	42052000	37	0.54995	0.439993
chr19	42043001	42053000	32	0.500052	0.393557
chr19	42044001	42054000	37	0.494871	0.416292
chr19	42045001	42055000	39	0.51131	0.435846
chr19	42046001	42056000	40	0.422139	0.33938
chr19	42047001	42057000	41	0.427481	0.346027
chr19	42048001	42058000	39	0.429528	0.353816
chr19	42049001	42059000	41	0.43145	0.344344
chr19	42050001	42060000	41	0.399387	0.328791
chr19	42051001	42061000	41	0.405537	0.325096
chr19	42052001	42062000	35	0.460285	0.380369
chr19	42053001	42063000	32	0.446818	0.370639
chr19	42054001	42064000	22	0.425978	0.324277
chr19	42055001	42065000	17	0.329273	0.25759
chr19	42056001	42066000	10	0.393721	0.325577
chr19	42057001	42067000	8	0.370097	0.289741
chr19	42058001	42068000	8	0.370097	0.289741
chr19	42059001	42069000	5	0.424629	0.363435
chr19	42060001	42070000	8	0.15993	0.113136
chr19	42061001	42071000	16	0.265115	0.250355
chr19	42062001	42072000	18	0.315013	0.269756
chr19	42063001	42073000	24	0.325636	0.281895
chr19	42064001	42074000	28	0.342944	0.308613
chr19	42065001	42075000	32	0.342541	0.282705
chr19	42066001	42076000	33	0.345415	0.28642
chr19	42067001	42077000	40	0.350582	0.289701
chr19	42068001	42078000	42	0.351656	0.293324
chr19	42069001	42079000	46	0.357494	0.303493
chr19	42070001	42080000	44	0.385423	0.345782
chr19	42071001	42081000	46	0.404185	0.334625
chr19	42072001	42082000	49	0.382457	0.308928
chr19	42073001	42083000	52	0.39431	0.317836
chr19	42074001	42084000	55	0.388886	0.306821
chr19	42075001	42085000	60	0.352834	0.296838
chr19	42076001	42086000	59	0.351667	0.295
chr19	42077001	42087000	56	0.351605	0.301797
chr19	42078001	42088000	57	0.335008	0.28501
chr19	42079001	42089000	56	0.322481	0.268375
chr19	42080001	42090000	53	0.316043	0.259425
chr19	42081001	42091000	44	0.275977	0.237501
chr19	42082001	42092000	40	0.257191	0.23504
chr19	42083001	42093000	36	0.199771	0.202404
chr19	42084001	42094000	31	0.163245	0.178325
chr19	42085001	42095000	24	0.163269	0.189582
chr19	42086001	42096000	32	0.155699	0.179377
chr19	42087001	42097000	29	0.109418	0.140441
chr19	42088001	42098000	27	0.12305	0.159802
chr19	42089001	42099000	26	0.115211	0.155259
chr19	42090001	42100000	31	0.160907	0.175937
chr19	42091001	42101000	31	0.194818	0.210476
chr19	42092001	42102000	35	0.349423	0.294055
chr19	42093001	42103000	35	0.381544	0.278916
chr19	42094001	42104000	37	0.425294	0.306068
chr19	42095001	42105000	40	0.51953	0.364313
chr19	42096001	42106000	33	0.605867	0.432969
chr19	42097001	42107000	34	0.635993	0.447563
chr19	42098001	42108000	34	0.651814	0.464834
chr19	42099001	42109000	34	0.679393	0.483919
chr19	42100001	42110000	32	0.7528	0.523031
chr19	42101001	42111000	37	0.740235	0.506963
chr19	42102001	42112000	33	0.771036	0.519585
chr19	42103001	42113000	30	0.776299	0.562304
chr19	42104001	42114000	40	0.640529	0.448023
chr19	42105001	42115000	51	0.455307	0.322836
chr19	42106001	42116000	54	0.428302	0.308367
chr19	42107001	42117000	56	0.397093	0.294516
chr19	42108001	42118000	62	0.370782	0.276819
chr19	42109001	42119000	68	0.34592	0.251741
chr19	42110001	42120000	67	0.3193	0.240703
chr19	42111001	42121000	61	0.275316	0.219808
chr19	42112001	42122000	58	0.217111	0.185661
chr19	42113001	42123000	57	0.21429	0.181708
chr19	42114001	42124000	49	0.195001	0.156856
chr19	42115001	42125000	35	0.250336	0.179282
chr19	42116001	42126000	34	0.243078	0.171362
chr19	42117001	42127000	31	0.256668	0.174514
chr19	42118001	42128000	24	0.251935	0.15977
chr19	42119001	42129000	16	0.291924	0.192713
chr19	42120001	42130000	21	0.340871	0.192681
chr19	42121001	42131000	22	0.296196	0.173425
chr19	42122001	42132000	22	0.296196	0.173425
chr19	42123001	42133000	21	0.30038	0.183269
chr19	42124001	42134000	20	0.311499	0.194555
chr19	42125001	42135000	25	0.261292	0.167891
chr19	42126001	42136000	32	0.270342	0.210021
chr19	42127001	42137000	36	0.275856	0.216475
chr19	42128001	42138000	38	0.2744	0.214448
chr19	42129001	42139000	47	0.261579	0.209586
chr19	42130001	42140000	53	0.232808	0.218528
chr19	42131001	42141000	66	0.252434	0.233048
chr19	42132001	42142000	74	0.249632	0.226886
chr19	42133001	42143000	80	0.249186	0.224749
chr19	42134001	42144000	85	0.233738	0.221415
chr19	42135001	42145000	87	0.224102	0.215264
chr19	42136001	42146000	82	0.213889	0.198234
chr19	42137001	42147000	79	0.2101	0.195422
chr19	42138001	42148000	80	0.207688	0.193538
chr19	42139001	42149000	78	0.208099	0.190871
chr19	42140001	42150000	67	0.201223	0.179966
chr19	42141001	42151000	53	0.174782	0.154833
chr19	42142001	42152000	54	0.169098	0.148868
chr19	42143001	42153000	52	0.163338	0.143131
chr19	42144001	42154000	44	0.161478	0.139846
chr19	42145001	42155000	36	0.175586	0.153602
chr19	42146001	42156000	37	0.16071	0.145736
chr19	42147001	42157000	35	0.153983	0.137665
chr19	42148001	42158000	33	0.152508	0.133509
chr19	42149001	42159000	28	0.131614	0.116487
chr19	42150001	42160000	28	0.117698	0.104785
chr19	42151001	42161000	32	0.126471	0.104768
chr19	42152001	42162000	27	0.106015	0.0900946
chr19	42153001	42163000	27	0.0838651	0.0772308
chr19	42154001	42164000	34	0.113939	0.0950188
chr19	42155001	42165000	38	0.106997	0.0859732
chr19	42156001	42166000	33	0.102719	0.0811751
chr19	42157001	42167000	41	0.112848	0.0880975
chr19	42158001	42168000	44	0.102693	0.0803547
chr19	42159001	42169000	45	0.10356	0.084321
chr19	42160001	42170000	46	0.103892	0.0815517
chr19	42161001	42171000	42	0.0983619	0.0799248
chr19	42162001	42172000	40	0.0933672	0.0753585
chr19	42163001	42173000	39	0.12623	0.0981323
chr19	42164001	42174000	36	0.142563	0.113404
chr19	42165001	42175000	33	0.161672	0.128823
chr19	42166001	42176000	34	0.186938	0.143263
chr19	42167001	42177000	28	0.196964	0.141813
chr19	42168001	42178000	27	0.306701	0.204059
chr19	42169001	42179000	27	0.312296	0.1984
chr19	42170001	42180000	25	0.339084	0.227325
chr19	42171001	42181000	26	0.339535	0.218001
chr19	42172001	42182000	25	0.36602	0.228818
chr19	42173001	42183000	23	0.398606	0.23689
chr19	42174001	42184000	19	0.459778	0.25619
chr19	42175001	42185000	19	0.50849	0.298542
chr19	42176001	42186000	18	0.476087	0.284038
chr19	42177001	42187000	18	0.468929	0.318935
chr19	42178001	42188000	16	0.410942	0.283056
chr19	42179001	42189000	15	0.410633	0.304339
chr19	42180001	42190000	17	0.363951	0.275265
chr19	42181001	42191000	17	0.346666	0.293504
chr19	42182001	42192000	17	0.328615	0.290612
chr19	42183001	42193000	18	0.24878	0.227666
chr19	42184001	42194000	16	0.210087	0.204819
chr19	42185001	42195000	18	0.100451	0.131719
chr19	42186001	42196000	17	0.105077	0.13774
chr19	42187001	42197000	16	0.0956105	0.119489
chr19	42188001	42198000	17	0.0793754	0.0986874
chr19	42189001	42199000	17	0.0841311	0.0998521
chr19	42190001	42200000	15	0.0494268	0.0680787
chr19	42191001	42201000	13	0.0478921	0.0532315
chr19	42192001	42202000	13	0.0547909	0.0577456
chr19	42193001	42203000	15	0.103173	0.0932743
chr19	42194001	42204000	19	0.108158	0.0995556
chr19	42195001	42205000	17	0.117481	0.101775
chr19	42196001	42206000	20	0.115854	0.102972
chr19	42197001	42207000	26	0.112096	0.103948
chr19	42198001	42208000	28	0.113097	0.10934
chr19	42199001	42209000	28	0.115974	0.109526
chr19	42200001	42210000	30	0.13372	0.126383
chr19	42201001	42211000	33	0.135732	0.129104
chr19	42202001	42212000	36	0.132041	0.120774
chr19	42203001	42213000	34	0.139799	0.122439
chr19	42204001	42214000	32	0.146645	0.12355
chr19	42205001	42215000	33	0.136002	0.113093
chr19	42206001	42216000	32	0.144382	0.112898
chr19	42207001	42217000	29	0.156126	0.110073
chr19	42208001	42218000	27	0.178301	0.122671
chr19	42209001	42219000	26	0.189328	0.138662
chr19	42210001	42220000	26	0.189345	0.137051
chr19	42211001	42221000	25	0.204333	0.148326
chr19	42212001	42222000	21	0.217881	0.170487
chr19	42213001	42223000	24	0.225513	0.162108
chr19	42214001	42224000	29	0.209019	0.131386
chr19	42215001	42225000	26	0.226098	0.144469
chr19	42216001	42226000	27	0.2219	0.137736
chr19	42217001	42227000	26	0.212721	0.122649
chr19	42218001	42228000	32	0.237217	0.16906
chr19	42219001	42229000	33	0.228113	0.163382
chr19	42220001	42230000	35	0.251133	0.18615
chr19	42221001	42231000	33	0.242025	0.178833
chr19	42222001	42232000	35	0.256776	0.188159
chr19	42223001	42233000	30	0.245391	0.195542
chr19	42224001	42234000	29	0.274696	0.227087
chr19	42225001	42235000	30	0.267103	0.217989
chr19	42226001	42236000	27	0.276262	0.235819
chr19	42227001	42237000	25	0.297705	0.256392
chr19	42228001	42238000	18	0.267489	0.207578
chr19	42229001	42239000	19	0.257921	0.194893
chr19	42230001	42240000	18	0.186342	0.115878
chr19	42231001	42241000	19	0.220494	0.141272
chr19	42232001	42242000	17	0.188149	0.117651
chr19	42233001	42243000	17	0.188149	0.117651
chr19	42234001	42244000	11	0.150549	0.0980082
chr19	42235001	42245000	11	0.145162	0.10079
chr19	42236001	42246000	12	0.131974	0.0927081
chr19	42237001	42247000	13	0.129068	0.0826667
chr19	42238001	42248000	14	0.110335	0.0737309
chr19	42239001	42249000	14	0.0827821	0.0418575
chr19	42240001	42250000	12	0.0773045	0.0377323
chr19	42241001	42251000	15	-0.00618639	-0.00970227
chr19	42242001	42252000	18	0.0138726	0.00135831
chr19	42243001	42253000	19	0.0132632	0.00148702
chr19	42244001	42254000	20	0.0127234	0.00160286
chr19	42245001	42255000	21	0.0248424	0.0105689
chr19	42246001	42256000	24	0.0627434	0.0344968
chr19	42247001	42257000	27	0.0559678	0.0335808
chr19	42248001	42258000	27	0.0594229	0.0367851
chr19	42249001	42259000	27	0.0623394	0.0406001
chr19	42250001	42260000	27	0.0616627	0.0400005
chr19	42251001	42261000	24	0.0642107	0.0451571
chr19	42252001	42262000	22	0.0612673	0.0422868
chr19	42253001	42263000	21	0.0639931	0.0441193
chr19	42254001	42264000	20	0.0669904	0.0461351
chr19	42255001	42265000	19	0.0598373	0.0389154
chr19	42256001	42266000	15	0.00988361	0.00864082
chr19	42257001	42267000	11	0.00972161	0.00955093
chr19	42258001	42268000	12	-0.0048351	-0.00440143
chr19	42259001	42269000	9	-0.0100727	-0.0089351
chr19	42260001	42270000	7	-0.0148387	-0.0125748
chr19	42261001	42271000	6	-0.0187039	-0.0153045
chr19	42262001	42272000	5	-0.0213555	-0.02167
chr19	42263001	42273000	5	-0.0213555	-0.02167
chr19	42264001	42274000	5	-0.0213555	-0.02167
chr19	42265001	42275000	7	-0.0233882	-0.0212069
chr19	42266001	42276000	8	-0.0228192	-0.0206627
chr19	42267001	42277000	7	-0.0233882	-0.0212069
chr19	42268001	42278000	4	-0.02	-0.0164078
chr19	42269001	42279000	4	-0.02	-0.0164078
chr19	42270001	42280000	5	-0.0195493	-0.015501
chr19	42271001	42281000	5	-0.0195493	-0.015501
chr19	42272001	42282000	7	0.00860848	-0.00428781
chr19	42273001	42283000	10	0.0245435	0.010289
chr19	42274001	42284000	11	0.0223929	0.00632529
chr19	42275001	42285000	14	0.135842	0.059591
chr19	42276001	42286000	17	0.389244	0.194431
chr19	42277001	42287000	20	0.410137	0.202711
chr19	42278001	42288000	22	0.389474	0.181634
chr19	42279001	42289000	27	0.36467	0.145003
chr19	42280001	42290000	27	0.363144	0.144209
chr19	42281001	42291000	30	0.369877	0.158757
chr19	42282001	42292000	30	0.369889	0.17248
chr19	42283001	42293000	28	0.385418	0.178863
chr19	42284001	42294000	32	0.36692	0.184748
chr19	42285001	42295000	29	0.39166	0.17454
chr19	42286001	42296000	30	0.258745	0.0908952
chr19	42287001	42297000	29	0.218882	0.0709173
chr19	42288001	42298000	31	0.222354	0.0729439
chr19	42289001	42299000	30	0.232853	0.0882511
chr19	42290001	42300000	37	0.280891	0.101565
chr19	42291001	42301000	34	0.258645	0.0849656
chr19	42292001	42302000	32	0.261983	0.0759264
chr19	42293001	42303000	31	0.265254	0.0794502
chr19	42294001	42304000	26	0.260168	0.0612498
chr19	42295001	42305000	24	0.278301	0.0705646
chr19	42296001	42306000	20	0.312126	0.0823496
chr19	42297001	42307000	19	0.315405	0.0807918
chr19	42298001	42308000	15	0.353472	0.0925781
chr19	42299001	42309000	14	0.346928	0.0903423
chr19	42300001	42310000	14	0.122349	0.0296809
chr19	42301001	42311000	15	0.117189	0.0254813
chr19	42302001	42312000	15	0.117189	0.0254813
chr19	42303001	42313000	17	0.118264	0.0388885
chr19	42304001	42314000	18	0.11551	0.0360684
chr19	42305001	42315000	18	0.111793	0.0364472
chr19	42306001	42316000	17	0.112227	0.0343064
chr19	42307001	42317000	20	0.0689655	0.0281778
chr19	42308001	42318000	23	0.0685319	0.0367278
chr19	42309001	42319000	20	0.0611294	0.0331603
chr19	42310001	42320000	13	0.0549552	0.0518156
chr19	42311001	42321000	16	0.041834	0.0430716
chr19	42312001	42322000	20	0.0777127	0.0817018
chr19	42313001	42323000	20	0.0756726	0.0760209
chr19	42314001	42324000	19	0.0765163	0.0806469
chr19	42315001	42325000	20	0.109452	0.126215
chr19	42316001	42326000	21	0.101138	0.119683
chr19	42317001	42327000	17	0.137088	0.150959
chr19	42318001	42328000	16	0.153359	0.173668
chr19	42319001	42329000	18	0.135256	0.151637
chr19	42320001	42330000	19	0.11029	0.132083
chr19	42321001	42331000	17	0.125431	0.148975
chr19	42322001	42332000	16	0.0841388	0.110128
chr19	42323001	42333000	15	0.0919059	0.12288
chr19	42324001	42334000	17	0.0936875	0.126082
chr19	42325001	42335000	19	0.0600023	0.0831262
chr19	42326001	42336000	19	0.0851384	0.109111
chr19	42327001	42337000	22	0.0821486	0.106941
chr19	42328001	42338000	25	0.0704493	0.0961145
chr19	42329001	42339000	28	0.109111	0.109589
chr19	42330001	42340000	29	0.111809	0.112678
chr19	42331001	42341000	30	0.115615	0.117828
chr19	42332001	42342000	27	0.125683	0.124462
chr19	42333001	42343000	28	0.117166	0.115918
chr19	42334001	42344000	31	0.113255	0.113235
chr19	42335001	42345000	30	0.111502	0.112047
chr19	42336001	42346000	29	0.103369	0.0992642
chr19	42337001	42347000	26	0.106998	0.0999643
chr19	42338001	42348000	24	0.100424	0.0869901
chr19	42339001	42349000	22	0.0701073	0.081198
chr19	42340001	42350000	25	0.091503	0.0971519
chr19	42341001	42351000	27	0.088661	0.0867528
chr19	42342001	42352000	29	0.125773	0.103953
chr19	42343001	42353000	33	0.180804	0.140666
chr19	42344001	42354000	36	0.292014	0.210375
chr19	42345001	42355000	39	0.375107	0.271642
chr19	42346001	42356000	41	0.369827	0.260072
chr19	42347001	42357000	46	0.373528	0.253179
chr19	42348001	42358000	45	0.391291	0.261936
chr19	42349001	42359000	45	0.393145	0.258717
chr19	42350001	42360000	48	0.390315	0.245998
chr19	42351001	42361000	50	0.410131	0.26492
chr19	42352001	42362000	53	0.37951	0.24291
chr19	42353001	42363000	53	0.370491	0.210019
chr19	42354001	42364000	50	0.288946	0.158861
chr19	42355001	42365000	50	0.195278	0.108456
chr19	42356001	42366000	50	0.195595	0.111768
chr19	42357001	42367000	47	0.175014	0.105413
chr19	42358001	42368000	54	0.19778	0.128998
chr19	42359001	42369000	56	0.215905	0.1438
chr19	42360001	42370000	52	0.224509	0.156711
chr19	42361001	42371000	46	0.194438	0.143386
chr19	42362001	42372000	48	0.199347	0.151138
chr19	42363001	42373000	44	0.215351	0.182225
chr19	42364001	42374000	44	0.227083	0.18884
chr19	42365001	42375000	41	0.219483	0.182108
chr19	42366001	42376000	42	0.223103	0.18598
chr19	42367001	42377000	42	0.218387	0.17853
chr19	42368001	42378000	42	0.193699	0.140997
chr19	42369001	42379000	39	0.179653	0.131074
chr19	42370001	42380000	36	0.1558	0.116984
chr19	42371001	42381000	37	0.154466	0.115431
chr19	42372001	42382000	34	0.163891	0.113951
chr19	42373001	42383000	34	0.141166	0.0981888
chr19	42374001	42384000	33	0.14863	0.102805
chr19	42375001	42385000	35	0.145251	0.107188
chr19	42376001	42386000	38	0.128056	0.0994497
chr19	42377001	42387000	45	0.194364	0.144818
chr19	42378001	42388000	43	0.242398	0.187206
chr19	42379001	42389000	47	0.29584	0.231804
chr19	42380001	42390000	48	0.326653	0.25348
chr19	42381001	42391000	52	0.346233	0.269053
chr19	42382001	42392000	53	0.353361	0.281424
chr19	42383001	42393000	58	0.397751	0.309351
chr19	42384001	42394000	66	0.431871	0.337005
chr19	42385001	42395000	70	0.441535	0.348864
chr19	42386001	42396000	66	0.474446	0.36636
chr19	42387001	42397000	57	0.46785	0.375537
chr19	42388001	42398000	50	0.46272	0.385283
chr19	42389001	42399000	44	0.439553	0.363005
chr19	42390001	42400000	41	0.433472	0.353138
chr19	42391001	42401000	39	0.432569	0.348677
chr19	42392001	42402000	38	0.453939	0.365004
chr19	42393001	42403000	40	0.431308	0.347322
chr19	42394001	42404000	33	0.39737	0.320013
chr19	42395001	42405000	35	0.353529	0.26182
chr19	42396001	42406000	35	0.358716	0.268133
chr19	42397001	42407000	38	0.373976	0.273593
chr19	42398001	42408000	41	0.362756	0.260901
chr19	42399001	42409000	43	0.362032	0.257911
chr19	42400001	42410000	48	0.347605	0.257522
chr19	42401001	42411000	50	0.330167	0.236371
chr19	42402001	42412000	49	0.295136	0.209056
chr19	42403001	42413000	44	0.23731	0.159521
chr19	42404001	42414000	42	0.193317	0.130373
chr19	42405001	42415000	33	0.214757	0.139114
chr19	42406001	42416000	32	0.215832	0.141846
chr19	42407001	42417000	29	0.169811	0.121627
chr19	42408001	42418000	32	0.307979	0.180926
chr19	42409001	42419000	34	0.286437	0.16489
chr19	42410001	42420000	31	0.294478	0.138635
chr19	42411001	42421000	31	0.247463	0.116103
chr19	42412001	42422000	28	0.267586	0.121956
chr19	42413001	42423000	25	0.279026	0.132813
chr19	42414001	42424000	22	0.312352	0.147384
chr19	42415001	42425000	20	0.323908	0.153829
chr19	42416001	42426000	20	0.298733	0.130019
chr19	42417001	42427000	20	0.298733	0.130019
chr19	42418001	42428000	14	0.0110877	0.00268048
chr19	42419001	42429000	12	0.00925731	-0.0062489
chr19	42420001	42430000	13	0.00709324	-0.014978
chr19	42421001	42431000	7	0.0370234	-0.00392708
chr19	42422001	42432000	7	0.0370234	-0.00392708
chr19	42423001	42433000	8	0.0236007	-0.0030386
chr19	42424001	42434000	9	0.0241879	0.00539244
chr19	42425001	42435000	9	0.0241879	0.00539244
chr19	42426001	42436000	8	0.0171346	-0.00131773
chr19	42427001	42437000	10	0.0126949	0.00498467
chr19	42428001	42438000	11	0.00613209	0.00149848
chr19	42429001	42439000	10	-0.0156443	-0.00770645
chr19	42430001	42440000	7	-0.0127084	0.0114795
chr19	42431001	42441000	9	-0.0109382	0.0161333
chr19	42432001	42442000	10	-0.00995366	0.021804
chr19	42433001	42443000	13	-0.014763	0.00203344
chr19	42434001	42444000	12	-0.0159168	-0.00386717
chr19	42435001	42445000	14	-0.0155107	-4.20596e-06
chr19	42436001	42446000	16	-0.0189768	0.00702481
chr19	42437001	42447000	15	-0.0133575	0.00673258
chr19	42438001	42448000	16	-0.0125689	0.00500759
chr19	42439001	42449000	16	0.0291437	0.0188526
chr19	42440001	42450000	16	0.0291437	0.0188526
chr19	42441001	42451000	15	0.0669809	0.0308083
chr19	42442001	42452000	19	0.107358	0.0518026
chr19	42443001	42453000	18	0.1014	0.0690072
chr19	42444001	42454000	20	0.100541	0.069003
chr19	42445001	42455000	20	0.10691	0.0765344
chr19	42446001	42456000	24	0.108362	0.0707669
chr19	42447001	42457000	23	0.110552	0.0717141
chr19	42448001	42458000	24	0.111514	0.0737357
chr19	42449001	42459000	25	0.0946421	0.0614289
chr19	42450001	42460000	26	0.103032	0.0677326
chr19	42451001	42461000	27	0.0817574	0.0523807
chr19	42452001	42462000	24	0.0472747	0.032302
chr19	42453001	42463000	20	0.0534718	0.0366143
chr19	42454001	42464000	19	0.0673351	0.0431411
chr19	42455001	42465000	20	0.0710165	0.0446112
chr19	42456001	42466000	14	0.0687947	0.043718
chr19	42457001	42467000	15	0.0660847	0.0404256
chr19	42458001	42468000	16	0.117681	0.0795587
chr19	42459001	42469000	15	0.127836	0.0864335
chr19	42460001	42470000	16	0.121669	0.0793976
chr19	42461001	42471000	16	0.200325	0.132972
chr19	42462001	42472000	16	0.215864	0.152361
chr19	42463001	42473000	19	0.205646	0.151633
chr19	42464001	42474000	26	0.18335	0.142093
chr19	42465001	42475000	27	0.177403	0.137856
chr19	42466001	42476000	31	0.214033	0.166341
chr19	42467001	42477000	35	0.215102	0.166726
chr19	42468001	42478000	38	0.213057	0.163889
chr19	42469001	42479000	41	0.207113	0.161955
chr19	42470001	42480000	42	0.188266	0.152738
chr19	42471001	42481000	44	0.166848	0.14498
chr19	42472001	42482000	43	0.164072	0.142351
chr19	42473001	42483000	45	0.150235	0.137844
chr19	42474001	42484000	41	0.149603	0.137072
chr19	42475001	42485000	41	0.160521	0.138878
chr19	42476001	42486000	40	0.122962	0.119805
chr19	42477001	42487000	38	0.119685	0.116569
chr19	42478001	42488000	37	0.0986286	0.0928355
chr19	42479001	42489000	38	0.10544	0.098804
chr19	42480001	42490000	39	0.11211	0.105213
chr19	42481001	42491000	40	0.112614	0.103145
chr19	42482001	42492000	45	0.104702	0.0962185
chr19	42483001	42493000	44	0.0994019	0.0877752
chr19	42484001	42494000	42	0.0933605	0.0793578
chr19	42485001	42495000	43	0.0809783	0.0720452
chr19	42486001	42496000	44	0.0697275	0.0629605
chr19	42487001	42497000	45	0.0693987	0.0664663
chr19	42488001	42498000	44	0.0698702	0.0673946
chr19	42489001	42499000	40	0.0525059	0.0546638
chr19	42490001	42500000	38	0.0492815	0.0497957
chr19	42491001	42501000	41	0.0324278	0.0435976
chr19	42492001	42502000	39	0.0230556	0.0374208
chr19	42493001	42503000	38	0.0210393	0.0356033
chr19	42494001	42504000	39	0.0204917	0.0353152
chr19	42495001	42505000	36	0.0163929	0.0337512
chr19	42496001	42506000	35	0.0110399	0.0269534
chr19	42497001	42507000	34	0.00234904	0.0166415
chr19	42498001	42508000	33	0.011465	0.0292119
chr19	42499001	42509000	33	0.0167227	0.0347716
chr19	42500001	42510000	33	0.0243839	0.0398288
chr19	42501001	42511000	28	0.059138	0.0569691
chr19	42502001	42512000	26	0.0926955	0.0874027
chr19	42503001	42513000	25	0.116303	0.103504
chr19	42504001	42514000	22	0.135943	0.119847
chr19	42505001	42515000	23	0.161192	0.136817
chr19	42506001	42516000	23	0.197481	0.170186
chr19	42507001	42517000	24	0.220024	0.19796
chr19	42508001	42518000	24	0.243864	0.223792
chr19	42509001	42519000	26	0.24825	0.230808
chr19	42510001	42520000	27	0.254427	0.231556
chr19	42511001	42521000	32	0.227494	0.189855
chr19	42512001	42522000	30	0.223138	0.183799
chr19	42513001	42523000	28	0.223882	0.187424
chr19	42514001	42524000	30	0.222478	0.173673
chr19	42515001	42525000	27	0.223218	0.175041
chr19	42516001	42526000	25	0.218981	0.160537
chr19	42517001	42527000	24	0.201641	0.12246
chr19	42518001	42528000	23	0.158113	0.0780136
chr19	42519001	42529000	23	0.209635	0.0915323
chr19	42520001	42530000	23	0.204075	0.0861002
chr19	42521001	42531000	21	0.218911	0.0604365
chr19	42522001	42532000	22	0.219432	0.0687633
chr19	42523001	42533000	23	0.207776	0.0697835
chr19	42524001	42534000	22	0.208212	0.0827366
chr19	42525001	42535000	23	0.207496	0.0823064
chr19	42526001	42536000	24	0.193045	0.0904881
chr19	42527001	42537000	21	0.206105	0.10741
chr19	42528001	42538000	19	0.2245	0.118119
chr19	42529001	42539000	21	0.0917391	0.0570571
chr19	42530001	42540000	19	0.0892503	0.0578829
chr19	42531001	42541000	14	0.0887418	0.0793879
chr19	42532001	42542000	14	0.0803762	0.0617587
chr19	42533001	42543000	13	0.0789243	0.0594149
chr19	42534001	42544000	14	0.060427	0.0407967
chr19	42535001	42545000	18	0.127559	0.0865337
chr19	42536001	42546000	16	0.138266	0.0806757
chr19	42537001	42547000	19	0.202602	0.109387
chr19	42538001	42548000	19	0.189053	0.110207
chr19	42539001	42549000	16	0.222999	0.12561
chr19	42540001	42550000	16	0.220208	0.11093
chr19	42541001	42551000	19	0.167916	0.0920031
chr19	42542001	42552000	18	0.174574	0.0972913
chr19	42543001	42553000	18	0.174574	0.0972913
chr19	42544001	42554000	19	0.163524	0.107777
chr19	42545001	42555000	14	0.133778	0.0706054
chr19	42546001	42556000	16	0.132507	0.0695865
chr19	42547001	42557000	15	0.0915168	0.0565434
chr19	42548001	42558000	19	0.0891323	0.0398493
chr19	42549001	42559000	19	0.0871896	0.0405959
chr19	42550001	42560000	19	0.0818953	0.0404177
chr19	42551001	42561000	20	0.151356	0.0803269
chr19	42552001	42562000	27	0.168552	0.0880539
chr19	42553001	42563000	29	0.176545	0.0935646
chr19	42554001	42564000	31	0.196179	0.095046
chr19	42555001	42565000	33	0.186717	0.0959318
chr19	42556001	42566000	38	0.18058	0.102432
chr19	42557001	42567000	40	0.168139	0.0934387
chr19	42558001	42568000	38	0.170372	0.105823
chr19	42559001	42569000	39	0.163553	0.102909
chr19	42560001	42570000	44	0.164655	0.104628
chr19	42561001	42571000	45	0.153105	0.0917672
chr19	42562001	42572000	43	0.146247	0.0934503
chr19	42563001	42573000	45	0.164782	0.110135
chr19	42564001	42574000	45	0.151333	0.104582
chr19	42565001	42575000	46	0.148	0.0998933
chr19	42566001	42576000	47	0.153113	0.105137
chr19	42567001	42577000	47	0.142802	0.100281
chr19	42568001	42578000	47	0.147316	0.102372
chr19	42569001	42579000	47	0.147729	0.10548
chr19	42570001	42580000	47	0.140485	0.0985208
chr19	42571001	42581000	42	0.143781	0.101396
chr19	42572001	42582000	39	0.142654	0.100488
chr19	42573001	42583000	48	0.104699	0.0750066
chr19	42574001	42584000	43	0.108943	0.0777769
chr19	42575001	42585000	42	0.107918	0.0789411
chr19	42576001	42586000	39	0.19976	0.115972
chr19	42577001	42587000	39	0.20364	0.111967
chr19	42578001	42588000	46	0.255064	0.147183
chr19	42579001	42589000	58	0.225498	0.136355
chr19	42580001	42590000	65	0.214196	0.134657
chr19	42581001	42591000	73	0.191396	0.12247
chr19	42582001	42592000	73	0.186574	0.119084
chr19	42583001	42593000	66	0.197906	0.122373
chr19	42584001	42594000	70	0.193898	0.123637
chr19	42585001	42595000	72	0.194189	0.123664
chr19	42586001	42596000	70	0.141783	0.0975569
chr19	42587001	42597000	69	0.145821	0.102709
chr19	42588001	42598000	62	0.101905	0.0805405
chr19	42589001	42599000	47	0.0982594	0.0795872
chr19	42590001	42600000	39	0.0972722	0.0870167
chr19	42591001	42601000	33	0.136844	0.118812
chr19	42592001	42602000	35	0.142946	0.123208
chr19	42593001	42603000	29	0.148942	0.137029
chr19	42594001	42604000	29	0.150396	0.135261
chr19	42595001	42605000	26	0.178263	0.163122
chr19	42596001	42606000	24	0.193653	0.172287
chr19	42597001	42607000	23	0.182467	0.167449
chr19	42598001	42608000	23	0.175313	0.16708
chr19	42599001	42609000	26	0.191805	0.176653
chr19	42600001	42610000	24	0.193016	0.180882
chr19	42601001	42611000	24	0.180376	0.167347
chr19	42602001	42612000	22	0.1852	0.1715
chr19	42603001	42613000	28	0.149762	0.139072
chr19	42604001	42614000	28	0.134258	0.120178
chr19	42605001	42615000	32	0.101591	0.0889019
chr19	42606001	42616000	37	0.0840514	0.0741797
chr19	42607001	42617000	38	0.0845778	0.0768548
chr19	42608001	42618000	38	0.0727938	0.060365
chr19	42609001	42619000	41	0.0490175	0.0382612
chr19	42610001	42620000	43	0.0610912	0.0477182
chr19	42611001	42621000	43	0.0690749	0.0565115
chr19	42612001	42622000	50	0.0779377	0.0765303
chr19	42613001	42623000	45	0.0867255	0.0875248
chr19	42614001	42624000	50	0.096126	0.10137
chr19	42615001	42625000	49	0.110681	0.119876
chr19	42616001	42626000	51	0.130094	0.144195
chr19	42617001	42627000	51	0.135845	0.148171
chr19	42618001	42628000	49	0.143275	0.154612
chr19	42619001	42629000	47	0.164177	0.16867
chr19	42620001	42630000	46	0.15949	0.166119
chr19	42621001	42631000	45	0.146293	0.158119
chr19	42622001	42632000	38	0.14161	0.152464
chr19	42623001	42633000	40	0.150366	0.157728
chr19	42624001	42634000	37	0.154264	0.165483
chr19	42625001	42635000	38	0.157904	0.161681
chr19	42626001	42636000	39	0.158788	0.152261
chr19	42627001	42637000	46	0.162961	0.157336
chr19	42628001	42638000	54	0.171938	0.164705
chr19	42629001	42639000	68	0.166194	0.152693
chr19	42630001	42640000	71	0.211273	0.178004
chr19	42631001	42641000	78	0.210045	0.179367
chr19	42632001	42642000	86	0.211681	0.184366
chr19	42633001	42643000	90	0.208758	0.176808
chr19	42634001	42644000	88	0.209208	0.170903
chr19	42635001	42645000	89	0.205808	0.162525
chr19	42636001	42646000	81	0.211651	0.164343
chr19	42637001	42647000	71	0.218931	0.164458
chr19	42638001	42648000	62	0.22127	0.162132
chr19	42639001	42649000	60	0.215829	0.149062
chr19	42640001	42650000	67	0.220025	0.157418
chr19	42641001	42651000	62	0.215494	0.150657
chr19	42642001	42652000	53	0.213662	0.136526
chr19	42643001	42653000	51	0.220064	0.144043
chr19	42644001	42654000	53	0.215939	0.149065
chr19	42645001	42655000	52	0.217687	0.159975
chr19	42646001	42656000	55	0.215379	0.156634
chr19	42647001	42657000	59	0.210825	0.152865
chr19	42648001	42658000	65	0.201019	0.140446
chr19	42649001	42659000	55	0.223649	0.154763
```
