## Supplementary Tables and Files for "Genetic Adaptation in New York City Rats": fst_10k1k.fst.windowed.weir.fst (part 110 of 113)

```
chr19	42650001	42660000	44	0.139554	0.103897
chr19	42651001	42661000	47	0.169629	0.128413
chr19	42652001	42662000	51	0.182593	0.142694
chr19	42653001	42663000	46	0.175931	0.138288
chr19	42654001	42664000	44	0.192613	0.1561
chr19	42655001	42665000	44	0.217986	0.176754
chr19	42656001	42666000	46	0.224853	0.185525
chr19	42657001	42667000	46	0.252911	0.204878
chr19	42658001	42668000	51	0.300162	0.252957
chr19	42659001	42669000	58	0.314441	0.258206
chr19	42660001	42670000	60	0.32421	0.260912
chr19	42661001	42671000	57	0.326326	0.254676
chr19	42662001	42672000	54	0.34138	0.262888
chr19	42663001	42673000	57	0.332683	0.261834
chr19	42664001	42674000	55	0.332369	0.259139
chr19	42665001	42675000	57	0.415235	0.296401
chr19	42666001	42676000	52	0.429826	0.303272
chr19	42667001	42677000	49	0.427787	0.296964
chr19	42668001	42678000	38	0.437141	0.28855
chr19	42669001	42679000	26	0.47443	0.339428
chr19	42670001	42680000	25	0.457967	0.301951
chr19	42671001	42681000	29	0.397809	0.235562
chr19	42672001	42682000	32	0.376795	0.212339
chr19	42673001	42683000	30	0.400497	0.215544
chr19	42674001	42684000	29	0.413615	0.206088
chr19	42675001	42685000	22	0.101759	0.0740239
chr19	42676001	42686000	22	0.10829	0.0812441
chr19	42677001	42687000	22	0.110544	0.0839945
chr19	42678001	42688000	25	0.0951546	0.0769465
chr19	42679001	42689000	25	0.0886385	0.0729124
chr19	42680001	42690000	29	0.125738	0.0913271
chr19	42681001	42691000	22	0.150914	0.121211
chr19	42682001	42692000	18	0.135743	0.0956623
chr19	42683001	42693000	19	0.085743	0.06757
chr19	42684001	42694000	21	0.132861	0.0967865
chr19	42685001	42695000	26	0.10844	0.0812408
chr19	42686001	42696000	26	0.0998204	0.0674737
chr19	42687001	42697000	28	0.0878243	0.0552257
chr19	42688001	42698000	26	0.090035	0.0555611
chr19	42689001	42699000	27	0.0914276	0.0537929
chr19	42690001	42700000	21	0.107201	0.0602119
chr19	42691001	42701000	25	0.124692	0.0676477
chr19	42692001	42702000	25	0.179617	0.0994283
chr19	42693001	42703000	24	0.227495	0.12711
chr19	42694001	42704000	22	0.249398	0.140078
chr19	42695001	42705000	18	0.286769	0.166564
chr19	42696001	42706000	18	0.32155	0.195745
chr19	42697001	42707000	18	0.363355	0.245469
chr19	42698001	42708000	19	0.373977	0.259772
chr19	42699001	42709000	18	0.413662	0.319105
chr19	42700001	42710000	19	0.369151	0.273963
chr19	42701001	42711000	15	0.415619	0.327867
chr19	42702001	42712000	17	0.390207	0.304089
chr19	42703001	42713000	17	0.401987	0.317066
chr19	42704001	42714000	18	0.390169	0.301636
chr19	42705001	42715000	17	0.407759	0.319605
chr19	42706001	42716000	17	0.428215	0.33671
chr19	42707001	42717000	16	0.401725	0.304382
chr19	42708001	42718000	16	0.425159	0.322367
chr19	42709001	42719000	17	0.366766	0.260485
chr19	42710001	42720000	16	0.402504	0.295528
chr19	42711001	42721000	17	0.425842	0.313259
chr19	42712001	42722000	16	0.377481	0.263717
chr19	42713001	42723000	18	0.293915	0.187974
chr19	42714001	42724000	17	0.302407	0.196718
chr19	42715001	42725000	21	0.293683	0.190635
chr19	42716001	42726000	27	0.220791	0.140236
chr19	42717001	42727000	31	0.223912	0.143437
chr19	42718001	42728000	30	0.197108	0.121862
chr19	42719001	42729000	28	0.206077	0.128386
chr19	42720001	42730000	26	0.194051	0.12249
chr19	42721001	42731000	26	0.150306	0.0923428
chr19	42722001	42732000	27	0.142764	0.087726
chr19	42723001	42733000	31	0.117355	0.0723165
chr19	42724001	42734000	31	0.0828701	0.0470968
chr19	42725001	42735000	29	0.0879637	0.0521356
chr19	42726001	42736000	23	0.0739483	0.040285
chr19	42727001	42737000	17	0.0366349	0.0174895
chr19	42728001	42738000	23	0.121493	0.0700881
chr19	42729001	42739000	25	0.118244	0.0646765
chr19	42730001	42740000	29	0.110996	0.0541506
chr19	42731001	42741000	30	0.121932	0.0526635
chr19	42732001	42742000	29	0.190182	0.0820834
chr19	42733001	42743000	25	0.284611	0.105807
chr19	42734001	42744000	28	0.338801	0.120328
chr19	42735001	42745000	29	0.31089	0.0933688
chr19	42736001	42746000	31	0.302255	0.0893193
chr19	42737001	42747000	32	0.297334	0.0870444
chr19	42738001	42748000	28	0.228885	0.05649
chr19	42739001	42749000	31	0.200194	0.0540037
chr19	42740001	42750000	29	0.213677	0.0604725
chr19	42741001	42751000	27	0.220061	0.0668744
chr19	42742001	42752000	30	0.182631	0.0545267
chr19	42743001	42753000	28	0.189725	0.0572413
chr19	42744001	42754000	28	0.199843	0.0743766
chr19	42745001	42755000	34	0.174276	0.0647966
chr19	42746001	42756000	33	0.171184	0.0668892
chr19	42747001	42757000	35	0.166143	0.0640111
chr19	42748001	42758000	34	0.174535	0.0639431
chr19	42749001	42759000	32	0.177148	0.0687668
chr19	42750001	42760000	31	0.179975	0.0704521
chr19	42751001	42761000	33	0.171466	0.0665112
chr19	42752001	42762000	31	0.126619	0.0604317
chr19	42753001	42763000	34	0.158413	0.0725529
chr19	42754001	42764000	36	0.121779	0.0504308
chr19	42755001	42765000	30	0.123975	0.0502605
chr19	42756001	42766000	30	0.122572	0.0493843
chr19	42757001	42767000	30	0.115323	0.0468852
chr19	42758001	42768000	34	0.140509	0.0599381
chr19	42759001	42769000	36	0.130871	0.0516478
chr19	42760001	42770000	40	0.150131	0.0684034
chr19	42761001	42771000	43	0.196571	0.0954395
chr19	42762001	42772000	43	0.258186	0.124794
chr19	42763001	42773000	42	0.269721	0.136461
chr19	42764001	42774000	37	0.271955	0.140575
chr19	42765001	42775000	35	0.287095	0.152199
chr19	42766001	42776000	36	0.393744	0.214731
chr19	42767001	42777000	34	0.44449	0.252559
chr19	42768001	42778000	30	0.48618	0.288609
chr19	42769001	42779000	27	0.590381	0.383032
chr19	42770001	42780000	23	0.647757	0.421219
chr19	42771001	42781000	19	0.698431	0.519119
chr19	42772001	42782000	17	0.707525	0.534464
chr19	42773001	42783000	15	0.73801	0.539924
chr19	42774001	42784000	16	0.73866	0.5529
chr19	42775001	42785000	15	0.743697	0.590551
chr19	42776001	42786000	16	0.700173	0.446206
chr19	42777001	42787000	18	0.649763	0.403716
chr19	42778001	42788000	17	0.623161	0.384307
chr19	42779001	42789000	17	0.554954	0.2871
chr19	42780001	42790000	18	0.659387	0.35446
chr19	42781001	42791000	16	0.61945	0.30062
chr19	42782001	42792000	16	0.607523	0.293649
chr19	42783001	42793000	16	0.607523	0.293649
chr19	42784001	42794000	16	0.575306	0.267527
chr19	42785001	42795000	17	0.568535	0.251092
chr19	42786001	42796000	14	0.61556	0.316157
chr19	42787001	42797000	17	0.591629	0.248851
chr19	42788001	42798000	18	0.599793	0.252566
chr19	42789001	42799000	20	0.493502	0.247115
chr19	42790001	42800000	19	0.377258	0.176951
chr19	42791001	42801000	22	0.359022	0.163556
chr19	42792001	42802000	24	0.276925	0.132019
chr19	42793001	42803000	24	0.328362	0.165499
chr19	42794001	42804000	22	0.334111	0.166103
chr19	42795001	42805000	23	0.323938	0.163319
chr19	42796001	42806000	23	0.272347	0.142719
chr19	42797001	42807000	19	0.230267	0.144912
chr19	42798001	42808000	21	0.22586	0.117754
chr19	42799001	42809000	19	0.316869	0.164772
chr19	42800001	42810000	20	0.313862	0.147404
chr19	42801001	42811000	18	0.323295	0.150002
chr19	42802001	42812000	18	0.396821	0.139316
chr19	42803001	42813000	19	0.303823	0.0890684
chr19	42804001	42814000	20	0.29885	0.0840213
chr19	42805001	42815000	19	0.318991	0.0830719
chr19	42806001	42816000	18	0.298704	0.0657012
chr19	42807001	42817000	17	0.314509	0.0551054
chr19	42808001	42818000	17	0.300291	0.0700365
chr19	42809001	42819000	15	0.102554	0.0106958
chr19	42810001	42820000	13	0.112375	0.014168
chr19	42811001	42821000	12	0.117947	0.0163382
chr19	42812001	42822000	9	0.138124	0.0257422
chr19	42813001	42823000	9	0.138124	0.0257422
chr19	42814001	42824000	9	0.138124	0.0257422
chr19	42815001	42825000	8	0.14632	0.0304442
chr19	42816001	42826000	9	0.138124	0.0257422
chr19	42817001	42827000	8	0.14632	0.0304442
chr19	42818001	42828000	4	-0.0118738	-0.0118738
chr19	42819001	42829000	5	-0.0118738	-0.0118738
chr19	42820001	42830000	5	-0.0118738	-0.0118738
chr19	42821001	42831000	5	-0.0118738	-0.0118738
chr19	42822001	42832000	5	-0.0118738	-0.0118738
chr19	42823001	42833000	3	-0.0118738	-0.0118738
chr19	42824001	42834000	6	0.32633	0.132376
chr19	42825001	42835000	15	0.466182	0.285438
chr19	42826001	42836000	15	0.444614	0.293916
chr19	42827001	42837000	19	0.427528	0.306539
chr19	42828001	42838000	24	0.427438	0.324364
chr19	42829001	42839000	23	0.429254	0.338983
chr19	42830001	42840000	25	0.420523	0.327181
chr19	42831001	42841000	27	0.426322	0.323743
chr19	42832001	42842000	33	0.441943	0.351026
chr19	42833001	42843000	37	0.436782	0.342459
chr19	42834001	42844000	33	0.443562	0.359181
chr19	42835001	42845000	28	0.439664	0.376636
chr19	42836001	42846000	28	0.444478	0.372405
chr19	42837001	42847000	24	0.45709	0.375494
chr19	42838001	42848000	20	0.445313	0.350086
chr19	42839001	42849000	21	0.43435	0.344203
chr19	42840001	42850000	21	0.423374	0.334115
chr19	42841001	42851000	25	0.361238	0.281241
chr19	42842001	42852000	26	0.26275	0.199954
chr19	42843001	42853000	25	0.231481	0.184585
chr19	42844001	42854000	33	0.214077	0.172858
chr19	42845001	42855000	32	0.145801	0.12708
chr19	42846001	42856000	36	0.16942	0.142542
chr19	42847001	42857000	40	0.212014	0.17636
chr19	42848001	42858000	43	0.211768	0.175668
chr19	42849001	42859000	48	0.257745	0.20444
chr19	42850001	42860000	55	0.301602	0.232774
chr19	42851001	42861000	55	0.314312	0.242373
chr19	42852001	42862000	51	0.326903	0.251726
chr19	42853001	42863000	56	0.313151	0.239207
chr19	42854001	42864000	52	0.31387	0.235165
chr19	42855001	42865000	53	0.30957	0.231126
chr19	42856001	42866000	52	0.291492	0.212744
chr19	42857001	42867000	52	0.246703	0.1751
chr19	42858001	42868000	48	0.255152	0.180323
chr19	42859001	42869000	51	0.199226	0.140445
chr19	42860001	42870000	50	0.160054	0.119093
chr19	42861001	42871000	47	0.153263	0.113779
chr19	42862001	42872000	49	0.155627	0.110643
chr19	42863001	42873000	41	0.156141	0.106366
chr19	42864001	42874000	39	0.171086	0.114583
chr19	42865001	42875000	43	0.151631	0.103061
chr19	42866001	42876000	46	0.139698	0.100512
chr19	42867001	42877000	47	0.149607	0.108373
chr19	42868001	42878000	56	0.128191	0.090905
chr19	42869001	42879000	51	0.116251	0.0846404
chr19	42870001	42880000	49	0.0711318	0.0569364
chr19	42871001	42881000	51	0.0551116	0.0490487
chr19	42872001	42882000	56	0.0440928	0.0426182
chr19	42873001	42883000	76	0.119039	0.100852
chr19	42874001	42884000	77	0.123374	0.104513
chr19	42875001	42885000	71	0.126947	0.106318
chr19	42876001	42886000	68	0.134338	0.109239
chr19	42877001	42887000	63	0.136789	0.110998
chr19	42878001	42888000	56	0.150897	0.126563
chr19	42879001	42889000	54	0.152909	0.126701
chr19	42880001	42890000	54	0.151362	0.1238
chr19	42881001	42891000	53	0.160061	0.132955
chr19	42882001	42892000	50	0.176549	0.146255
chr19	42883001	42893000	33	0.125013	0.10422
chr19	42884001	42894000	35	0.129306	0.111364
chr19	42885001	42895000	39	0.154761	0.135598
chr19	42886001	42896000	41	0.155904	0.145552
chr19	42887001	42897000	50	0.164906	0.133825
chr19	42888001	42898000	55	0.15704	0.131822
chr19	42889001	42899000	62	0.149167	0.128695
chr19	42890001	42900000	66	0.151967	0.135376
chr19	42891001	42901000	69	0.149029	0.126892
chr19	42892001	42902000	66	0.146289	0.124165
chr19	42893001	42903000	66	0.120763	0.105306
chr19	42894001	42904000	65	0.110642	0.0948722
chr19	42895001	42905000	67	0.10201	0.0881846
chr19	42896001	42906000	61	0.102434	0.0866006
chr19	42897001	42907000	52	0.0878608	0.0876736
chr19	42898001	42908000	53	0.0824176	0.0829269
chr19	42899001	42909000	58	0.0816057	0.087312
chr19	42900001	42910000	54	0.0716544	0.0769423
chr19	42901001	42911000	56	0.0721204	0.0791869
chr19	42902001	42912000	58	0.0664405	0.0724349
chr19	42903001	42913000	55	0.0672732	0.073478
chr19	42904001	42914000	51	0.0690676	0.0775122
chr19	42905001	42915000	43	0.0576411	0.0649637
chr19	42906001	42916000	44	0.0549033	0.0620155
chr19	42907001	42917000	47	0.0537047	0.0635021
chr19	42908001	42918000	40	0.0544426	0.0653261
chr19	42909001	42919000	27	0.0495256	0.0550417
chr19	42910001	42920000	24	0.0643262	0.0823429
chr19	42911001	42921000	16	0.0550567	0.0859252
chr19	42912001	42922000	11	0.0993553	0.126556
chr19	42913001	42923000	16	0.130161	0.139044
chr19	42914001	42924000	22	0.157248	0.153227
chr19	42915001	42925000	33	0.241038	0.217131
chr19	42916001	42926000	32	0.253408	0.22594
chr19	42917001	42927000	31	0.30487	0.254696
chr19	42918001	42928000	31	0.310687	0.250601
chr19	42919001	42929000	30	0.312028	0.25081
chr19	42920001	42930000	27	0.318829	0.248838
chr19	42921001	42931000	26	0.321064	0.255756
chr19	42922001	42932000	26	0.320099	0.255605
chr19	42923001	42933000	32	0.251415	0.189076
chr19	42924001	42934000	34	0.20272	0.155646
chr19	42925001	42935000	24	0.113042	0.0657965
chr19	42926001	42936000	26	0.12322	0.0748908
chr19	42927001	42937000	28	0.0559848	0.0351501
chr19	42928001	42938000	31	0.0699556	0.0442837
chr19	42929001	42939000	35	0.0743348	0.0508563
chr19	42930001	42940000	37	0.0777805	0.0564522
chr19	42931001	42941000	47	0.0662334	0.0468854
chr19	42932001	42942000	56	0.0543271	0.0359237
chr19	42933001	42943000	50	0.053998	0.0348195
chr19	42934001	42944000	52	0.0399819	0.0251673
chr19	42935001	42945000	53	0.0390881	0.0236209
chr19	42936001	42946000	56	0.0241457	0.0144947
chr19	42937001	42947000	62	0.0248599	0.0139038
chr19	42938001	42948000	64	0.0101731	0.00617027
chr19	42939001	42949000	66	0.000448786	-0.00160984
chr19	42940001	42950000	67	0.0286928	0.00903822
chr19	42941001	42951000	60	0.0539785	0.0206851
chr19	42942001	42952000	52	0.0779016	0.0352325
chr19	42943001	42953000	52	0.0894654	0.0453555
chr19	42944001	42954000	44	0.106321	0.0563615
chr19	42945001	42955000	43	0.107723	0.05701
chr19	42946001	42956000	38	0.121291	0.0664103
chr19	42947001	42957000	28	0.158805	0.0898149
chr19	42948001	42958000	22	0.197061	0.118409
chr19	42949001	42959000	22	0.206799	0.140793
chr19	42950001	42960000	21	0.161302	0.103186
chr19	42951001	42961000	19	0.124323	0.0829292
chr19	42952001	42962000	21	0.080987	0.0663788
chr19	42953001	42963000	19	0.0535524	0.0507379
chr19	42954001	42964000	20	0.0427948	0.0429751
chr19	42955001	42965000	20	0.0387326	0.0418965
chr19	42956001	42966000	29	0.0255883	0.0319512
chr19	42957001	42967000	42	0.0211093	0.0305176
chr19	42958001	42968000	45	0.0252741	0.0335285
chr19	42959001	42969000	43	0.0199649	0.0296971
chr19	42960001	42970000	45	0.0150659	0.0255987
chr19	42961001	42971000	45	0.00891551	0.0211888
chr19	42962001	42972000	43	0.00493684	0.0170025
chr19	42963001	42973000	43	0.00562081	0.0159969
chr19	42964001	42974000	45	0.0033333	0.0132686
chr19	42965001	42975000	49	-0.000305767	0.00895839
chr19	42966001	42976000	41	-0.000542133	0.00773353
chr19	42967001	42977000	39	0.0120789	0.0115522
chr19	42968001	42978000	40	0.00530275	0.00498599
chr19	42969001	42979000	39	0.00855736	0.00650834
chr19	42970001	42980000	38	0.016741	0.0125383
chr19	42971001	42981000	37	0.01867	0.0139383
chr19	42972001	42982000	35	0.0199427	0.0159417
chr19	42973001	42983000	32	0.0214793	0.0168189
chr19	42974001	42984000	27	0.0300188	0.0243161
chr19	42975001	42985000	22	0.0451081	0.0381821
chr19	42976001	42986000	21	0.0468444	0.0415827
chr19	42977001	42987000	10	0.0471272	0.0384619
chr19	42978001	42988000	6	0.0959001	0.0681126
chr19	42979001	42989000	3	0.12681	0.062543
chr19	42981001	42991000	8	0.218601	0.192028
chr19	42982001	42992000	12	0.175413	0.147771
chr19	42983001	42993000	20	0.118688	0.0940328
chr19	42984001	42994000	27	0.103987	0.0922971
chr19	42985001	42995000	31	0.127819	0.103248
chr19	42986001	42996000	44	0.122819	0.0922698
chr19	42987001	42997000	52	0.163243	0.123288
chr19	42988001	42998000	63	0.173017	0.133424
chr19	42989001	42999000	70	0.168832	0.13167
chr19	42990001	43000000	70	0.168832	0.13167
chr19	42991001	43001000	71	0.148814	0.114424
chr19	42992001	43002000	71	0.148261	0.111875
chr19	42993001	43003000	66	0.15787	0.121213
chr19	42994001	43004000	60	0.165681	0.124406
chr19	42995001	43005000	58	0.155228	0.118372
chr19	42996001	43006000	46	0.161616	0.131318
chr19	42997001	43007000	39	0.121647	0.0965432
chr19	42998001	43008000	32	0.062405	0.0530282
chr19	42999001	43009000	26	0.0364689	0.0323249
chr19	43000001	43010000	28	0.0296018	0.027087
chr19	43001001	43011000	20	0.00969244	0.0136982
chr19	43002001	43012000	18	0.00307138	0.00813377
chr19	43003001	43013000	17	-0.011212	-0.00764655
chr19	43004001	43014000	18	-0.0127953	-0.00951142
chr19	43005001	43015000	19	-0.011563	-0.00763122
chr19	43006001	43016000	18	-0.014309	-0.00995598
chr19	43007001	43017000	26	-0.0143436	-0.0117234
chr19	43008001	43018000	31	0.0181846	0.0113589
chr19	43009001	43019000	36	0.0511595	0.0332631
chr19	43010001	43020000	39	0.0697753	0.0480466
chr19	43011001	43021000	40	0.0862174	0.059928
chr19	43012001	43022000	43	0.0922533	0.0591963
chr19	43013001	43023000	41	0.100165	0.0648183
chr19	43014001	43024000	42	0.103623	0.0667641
chr19	43015001	43025000	44	0.0895631	0.0569043
chr19	43016001	43026000	50	0.0728912	0.0460365
chr19	43017001	43027000	44	0.0784112	0.0506693
chr19	43018001	43028000	45	0.0612705	0.0380552
chr19	43019001	43029000	40	0.0376381	0.0230714
chr19	43020001	43030000	37	0.0138976	0.00701737
chr19	43021001	43031000	43	0.00678835	0.00821589
chr19	43022001	43032000	45	0.0140958	0.0196306
chr19	43023001	43033000	51	0.0131101	0.019315
chr19	43024001	43034000	56	0.00417537	0.00943125
chr19	43025001	43035000	54	0.00861005	0.0125493
chr19	43026001	43036000	54	0.0237409	0.0229225
chr19	43027001	43037000	54	0.0249082	0.0232282
chr19	43028001	43038000	55	0.0152524	0.0170741
chr19	43029001	43039000	59	0.0112941	0.0132044
chr19	43030001	43040000	66	0.015137	0.0154416
chr19	43031001	43041000	62	0.00825422	0.00712251
chr19	43032001	43042000	57	0.00422027	-0.00189513
chr19	43033001	43043000	60	0.00756681	-0.00160452
chr19	43034001	43044000	53	0.0355706	0.0162215
chr19	43035001	43045000	50	0.0365672	0.0174883
chr19	43036001	43046000	45	0.0362055	0.01811
chr19	43037001	43047000	42	0.0398873	0.0219222
chr19	43038001	43048000	34	0.0769725	0.0444785
chr19	43039001	43049000	31	0.133894	0.0770965
chr19	43040001	43050000	23	0.165713	0.0952037
chr19	43041001	43051000	19	0.188843	0.115331
chr19	43042001	43052000	18	0.249127	0.159932
chr19	43043001	43053000	9	0.506044	0.307259
chr19	43044001	43054000	8	0.471373	0.260652
chr19	43045001	43055000	8	0.471373	0.260652
chr19	43046001	43056000	7	0.499687	0.255214
chr19	43047001	43057000	11	0.360224	0.187462
chr19	43048001	43058000	9	0.349511	0.209241
chr19	43049001	43059000	8	0.253619	0.166948
chr19	43050001	43060000	10	0.256061	0.190815
chr19	43051001	43061000	10	0.256061	0.190815
chr19	43052001	43062000	9	0.159946	0.129266
chr19	43053001	43063000	11	0.232219	0.190375
chr19	43054001	43064000	16	0.20747	0.163738
chr19	43055001	43065000	25	0.153824	0.122568
chr19	43056001	43066000	25	0.153824	0.122568
chr19	43057001	43067000	21	0.164597	0.132791
chr19	43058001	43068000	21	0.160729	0.128838
chr19	43059001	43069000	25	0.132632	0.0991358
chr19	43060001	43070000	26	0.118553	0.094666
chr19	43061001	43071000	28	0.118925	0.0940544
chr19	43062001	43072000	31	0.122583	0.100018
chr19	43063001	43073000	35	0.0721647	0.0650545
chr19	43064001	43074000	31	0.0572372	0.0588411
chr19	43065001	43075000	26	0.0666571	0.0585635
chr19	43066001	43076000	31	0.0573713	0.0506786
chr19	43067001	43077000	38	0.0456041	0.0407623
chr19	43068001	43078000	39	0.0513887	0.04542
chr19	43069001	43079000	36	0.0744154	0.0682337
chr19	43070001	43080000	33	0.0867865	0.0780191
chr19	43071001	43081000	33	0.0835222	0.0762028
chr19	43072001	43082000	31	0.0983938	0.0812352
chr19	43073001	43083000	27	0.11865	0.0986725
chr19	43074001	43084000	27	0.11825	0.0999026
chr19	43075001	43085000	25	0.124767	0.11066
chr19	43076001	43086000	21	0.148179	0.128641
chr19	43077001	43087000	14	0.212241	0.194539
chr19	43078001	43088000	13	0.219094	0.183313
chr19	43079001	43089000	12	0.197054	0.142288
chr19	43080001	43090000	17	0.126035	0.0735121
chr19	43081001	43091000	18	0.14881	0.0878074
chr19	43082001	43092000	20	0.112188	0.0637777
chr19	43083001	43093000	19	0.102177	0.0545004
chr19	43084001	43094000	19	0.0992073	0.0469579
chr19	43085001	43095000	19	0.0928564	0.0318736
chr19	43086001	43096000	22	0.10016	0.0366341
chr19	43087001	43097000	28	0.0818195	0.0252261
chr19	43088001	43098000	30	0.104776	0.0460911
chr19	43089001	43099000	29	0.106628	0.048965
chr19	43090001	43100000	25	0.104962	0.052011
chr19	43091001	43101000	23	0.0777701	0.035411
chr19	43092001	43102000	20	0.0690423	0.0324392
chr19	43093001	43103000	21	0.069023	0.0350412
chr19	43094001	43104000	22	0.0607919	0.0340804
chr19	43095001	43105000	21	0.0681958	0.0462455
chr19	43096001	43106000	22	0.032957	0.0266745
chr19	43097001	43107000	18	0.035707	0.0395152
chr19	43098001	43108000	20	-0.011636	-0.00135221
chr19	43099001	43109000	27	-0.0210226	-0.0121458
chr19	43100001	43110000	26	-0.0265839	-0.016692
chr19	43101001	43111000	28	-0.0279667	-0.0185493
chr19	43102001	43112000	39	-0.0285976	-0.0218555
chr19	43103001	43113000	38	-0.030259	-0.0260854
chr19	43104001	43114000	38	-0.0270659	-0.0226444
chr19	43105001	43115000	39	-0.0313205	-0.0279513
chr19	43106001	43116000	39	-0.0212254	-0.0163663
chr19	43107001	43117000	39	-0.0220753	-0.0194363
chr19	43108001	43118000	36	-0.0238904	-0.02063
chr19	43109001	43119000	35	-0.0187401	-0.0144285
chr19	43110001	43120000	36	-0.0197919	-0.0155517
chr19	43111001	43121000	36	-0.0199145	-0.0157105
chr19	43112001	43122000	28	-0.0171617	-0.0107464
chr19	43113001	43123000	33	-0.00663139	-0.00429285
chr19	43114001	43124000	34	-0.0126763	-0.0112857
chr19	43115001	43125000	35	0.0264069	0.0217812
chr19	43116001	43126000	32	0.0207751	0.013387
chr19	43117001	43127000	30	0.0253432	0.0174432
chr19	43118001	43128000	31	0.0356489	0.0260966
chr19	43119001	43129000	25	0.04828	0.0348883
chr19	43120001	43130000	24	0.059421	0.0463694
chr19	43121001	43131000	25	0.0777817	0.0663429
chr19	43122001	43132000	23	0.0878731	0.0733654
chr19	43123001	43133000	17	0.115328	0.0921813
chr19	43124001	43134000	17	0.169522	0.139092
chr19	43125001	43135000	16	0.116358	0.108077
chr19	43126001	43136000	19	0.158161	0.144693
chr19	43127001	43137000	23	0.170038	0.156192
chr19	43128001	43138000	22	0.184553	0.172078
chr19	43129001	43139000	23	0.183997	0.170727
chr19	43130001	43140000	28	0.191954	0.179367
chr19	43131001	43141000	30	0.197332	0.193196
chr19	43132001	43142000	31	0.203625	0.202358
chr19	43133001	43143000	34	0.213607	0.215138
chr19	43134001	43144000	33	0.240825	0.232378
chr19	43135001	43145000	31	0.242659	0.233565
chr19	43136001	43146000	27	0.25915	0.252857
chr19	43137001	43147000	25	0.274363	0.263356
chr19	43138001	43148000	27	0.295665	0.279584
chr19	43139001	43149000	27	0.289447	0.27271
chr19	43140001	43150000	32	0.324009	0.292827
chr19	43141001	43151000	28	0.347005	0.304338
chr19	43142001	43152000	27	0.344237	0.298596
chr19	43143001	43153000	30	0.323796	0.268874
chr19	43144001	43154000	36	0.274881	0.190684
chr19	43145001	43155000	46	0.240204	0.150478
chr19	43146001	43156000	48	0.224945	0.136125
chr19	43147001	43157000	52	0.205317	0.126629
chr19	43148001	43158000	51	0.176881	0.102212
chr19	43149001	43159000	55	0.185618	0.1079
chr19	43150001	43160000	50	0.0807924	0.0535887
chr19	43151001	43161000	51	0.0797547	0.0523153
chr19	43152001	43162000	54	0.0819523	0.0568534
chr19	43153001	43163000	51	0.0675268	0.0411917
chr19	43154001	43164000	51	0.0714521	0.0528208
chr19	43155001	43165000	49	0.140826	0.0954368
chr19	43156001	43166000	53	0.146352	0.104426
chr19	43157001	43167000	51	0.184768	0.118953
chr19	43158001	43168000	53	0.188373	0.125383
chr19	43159001	43169000	51	0.242099	0.150218
chr19	43160001	43170000	46	0.263097	0.167357
chr19	43161001	43171000	47	0.252666	0.162912
chr19	43162001	43172000	57	0.250757	0.150243
chr19	43163001	43173000	60	0.24179	0.14088
chr19	43164001	43174000	57	0.246838	0.148707
chr19	43165001	43175000	55	0.205866	0.1242
chr19	43166001	43176000	51	0.199902	0.117448
chr19	43167001	43177000	47	0.171832	0.102279
chr19	43168001	43178000	45	0.162367	0.0933535
chr19	43169001	43179000	44	0.0832777	0.0606066
chr19	43170001	43180000	48	0.0892469	0.0665785
chr19	43171001	43181000	56	0.111488	0.071185
chr19	43172001	43182000	46	0.12323	0.0800292
chr19	43173001	43183000	42	0.134835	0.0937226
chr19	43174001	43184000	38	0.141927	0.0921315
chr19	43175001	43185000	36	0.172105	0.115684
chr19	43176001	43186000	34	0.180964	0.117739
chr19	43177001	43187000	40	0.164915	0.105842
chr19	43178001	43188000	41	0.158872	0.106222
chr19	43179001	43189000	41	0.163212	0.107428
chr19	43180001	43190000	40	0.152625	0.0948281
chr19	43181001	43191000	31	0.145453	0.106524
chr19	43182001	43192000	32	0.170725	0.129569
chr19	43183001	43193000	31	0.183255	0.144077
chr19	43184001	43194000	33	0.198619	0.171564
chr19	43185001	43195000	31	0.185508	0.167106
chr19	43186001	43196000	35	0.2066	0.179462
chr19	43187001	43197000	31	0.250509	0.232016
chr19	43188001	43198000	33	0.267482	0.243597
chr19	43189001	43199000	32	0.259042	0.244477
chr19	43190001	43200000	30	0.315875	0.295694
chr19	43191001	43201000	29	0.338273	0.315887
chr19	43192001	43202000	26	0.286691	0.283955
chr19	43193001	43203000	26	0.27512	0.260809
chr19	43194001	43204000	26	0.291852	0.277362
chr19	43195001	43205000	25	0.291166	0.275153
chr19	43196001	43206000	22	0.291074	0.290567
chr19	43197001	43207000	24	0.387411	0.301553
chr19	43198001	43208000	19	0.443417	0.331855
chr19	43199001	43209000	20	0.515831	0.373474
chr19	43200001	43210000	20	0.551791	0.362966
chr19	43201001	43211000	21	0.502652	0.338001
chr19	43202001	43212000	21	0.556035	0.37139
chr19	43203001	43213000	22	0.570809	0.41657
chr19	43204001	43214000	19	0.574122	0.396983
chr19	43205001	43215000	20	0.525209	0.371735
chr19	43206001	43216000	22	0.525705	0.395793
chr19	43207001	43217000	22	0.401291	0.34279
chr19	43208001	43218000	22	0.408534	0.36319
chr19	43209001	43219000	21	0.376334	0.354028
chr19	43210001	43220000	22	0.349696	0.371939
chr19	43211001	43221000	21	0.360882	0.376984
chr19	43212001	43222000	21	0.358227	0.380486
chr19	43213001	43223000	23	0.372339	0.369471
chr19	43214001	43224000	25	0.374652	0.370407
chr19	43215001	43225000	25	0.393958	0.371066
chr19	43216001	43226000	24	0.398681	0.365698
chr19	43217001	43227000	26	0.456275	0.362932
chr19	43218001	43228000	31	0.477462	0.358848
chr19	43219001	43229000	34	0.470548	0.337824
chr19	43220001	43230000	38	0.417613	0.298632
chr19	43221001	43231000	41	0.425374	0.315065
chr19	43222001	43232000	42	0.44817	0.329349
chr19	43223001	43233000	39	0.430515	0.317699
chr19	43224001	43234000	38	0.443763	0.323755
chr19	43225001	43235000	39	0.442698	0.32492
chr19	43226001	43236000	42	0.429485	0.31034
chr19	43227001	43237000	36	0.428173	0.320948
chr19	43228001	43238000	35	0.402899	0.312994
chr19	43229001	43239000	39	0.444703	0.346198
chr19	43230001	43240000	53	0.38838	0.316137
chr19	43231001	43241000	51	0.369472	0.295884
chr19	43232001	43242000	51	0.338389	0.277229
chr19	43233001	43243000	51	0.334276	0.274091
chr19	43234001	43244000	52	0.316465	0.260523
chr19	43235001	43245000	58	0.323766	0.249567
chr19	43236001	43246000	57	0.32945	0.253735
chr19	43237001	43247000	60	0.331338	0.259866
chr19	43238001	43248000	63	0.328361	0.265174
chr19	43239001	43249000	60	0.28795	0.2465
chr19	43240001	43250000	44	0.330485	0.262851
chr19	43241001	43251000	48	0.363315	0.281837
chr19	43242001	43252000	47	0.369688	0.281597
chr19	43243001	43253000	52	0.348725	0.267338
chr19	43244001	43254000	61	0.379122	0.288649
chr19	43245001	43255000	58	0.371731	0.300576
chr19	43246001	43256000	56	0.358326	0.290158
chr19	43247001	43257000	54	0.361544	0.288675
chr19	43248001	43258000	50	0.361427	0.279702
chr19	43249001	43259000	50	0.354835	0.26243
chr19	43250001	43260000	49	0.339995	0.254961
chr19	43251001	43261000	51	0.322051	0.224814
chr19	43252001	43262000	58	0.29359	0.200914
chr19	43253001	43263000	62	0.285699	0.185224
chr19	43254001	43264000	56	0.244579	0.15186
chr19	43255001	43265000	53	0.235576	0.151983
chr19	43256001	43266000	51	0.232255	0.146757
chr19	43257001	43267000	53	0.21891	0.138453
chr19	43258001	43268000	51	0.208134	0.130534
chr19	43259001	43269000	46	0.201273	0.128843
chr19	43260001	43270000	43	0.189455	0.11868
chr19	43261001	43271000	34	0.168199	0.112285
chr19	43262001	43272000	27	0.195064	0.126957
chr19	43263001	43273000	20	0.241302	0.191157
chr19	43264001	43274000	18	0.298709	0.248451
chr19	43265001	43275000	23	0.300786	0.259921
chr19	43266001	43276000	22	0.313774	0.272915
chr19	43267001	43277000	23	0.35567	0.302784
chr19	43268001	43278000	24	0.328482	0.282803
chr19	43269001	43279000	26	0.313042	0.272629
chr19	43270001	43280000	36	0.241613	0.225155
chr19	43271001	43281000	40	0.227697	0.212535
chr19	43272001	43282000	42	0.21519	0.203221
chr19	43273001	43283000	42	0.193251	0.176106
chr19	43274001	43284000	40	0.166453	0.14821
chr19	43275001	43285000	35	0.135054	0.106257
chr19	43276001	43286000	38	0.130328	0.106554
chr19	43277001	43287000	36	0.0862357	0.0822894
chr19	43278001	43288000	34	0.0870628	0.0827101
chr19	43279001	43289000	33	0.0848411	0.0806546
chr19	43280001	43290000	28	0.0971851	0.0977607
chr19	43281001	43291000	28	0.141994	0.114804
chr19	43282001	43292000	28	0.145884	0.112693
chr19	43283001	43293000	26	0.166294	0.133681
chr19	43284001	43294000	25	0.167089	0.133006
chr19	43285001	43295000	23	0.195719	0.157431
chr19	43286001	43296000	20	0.215033	0.164543
chr19	43287001	43297000	19	0.21615	0.166581
chr19	43288001	43298000	19	0.213312	0.165478
chr19	43289001	43299000	19	0.216658	0.161388
chr19	43290001	43300000	14	0.210746	0.141884
chr19	43291001	43301000	13	0.144432	0.115277
chr19	43292001	43302000	10	0.156076	0.117418
chr19	43293001	43303000	14	0.0864904	0.0694084
chr19	43294001	43304000	15	0.0919733	0.0812092
chr19	43295001	43305000	16	0.0413424	0.0553735
chr19	43296001	43306000	17	0.0342893	0.0497142
chr19	43297001	43307000	18	0.027573	0.0447827
chr19	43298001	43308000	23	0.014601	0.0312805
chr19	43299001	43309000	25	0.0191948	0.0273799
chr19	43300001	43310000	24	0.0214879	0.0290588
chr19	43301001	43311000	22	0.0168236	0.0253885
chr19	43302001	43312000	21	0.0181153	0.0293838
chr19	43303001	43313000	18	0.0612025	0.0458466
chr19	43304001	43314000	18	0.0790767	0.0475867
chr19	43305001	43315000	18	0.0785013	0.051286
chr19	43306001	43316000	21	0.0900086	0.0582632
chr19	43307001	43317000	19	0.0939022	0.0627929
chr19	43308001	43318000	15	0.141441	0.0935398
chr19	43309001	43319000	12	0.153986	0.113767
chr19	43310001	43320000	15	0.137969	0.0902195
chr19	43311001	43321000	15	0.133325	0.0729998
chr19	43312001	43322000	19	0.172733	0.107362
chr19	43313001	43323000	19	0.142233	0.0926561
chr19	43314001	43324000	18	0.129001	0.0823735
chr19	43315001	43325000	22	0.118088	0.0627674
chr19	43316001	43326000	20	0.117324	0.0600288
chr19	43317001	43327000	22	0.11992	0.069345
chr19	43318001	43328000	21	0.11016	0.0667723
chr19	43319001	43329000	26	0.101034	0.0624812
chr19	43320001	43330000	28	0.0939583	0.0619248
chr19	43321001	43331000	32	0.086635	0.0543889
chr19	43322001	43332000	34	0.0360933	0.0292899
chr19	43323001	43333000	33	0.039167	0.0321663
chr19	43324001	43334000	36	0.0409084	0.0331838
chr19	43325001	43335000	35	0.0453234	0.0390746
chr19	43326001	43336000	36	0.0421516	0.0383128
chr19	43327001	43337000	37	0.0426067	0.034105
chr19	43328001	43338000	42	0.0447631	0.0372813
chr19	43329001	43339000	38	0.0405828	0.0351624
chr19	43330001	43340000	35	0.0382499	0.0349717
chr19	43331001	43341000	32	0.0514581	0.0465468
chr19	43332001	43342000	32	0.109243	0.0770294
chr19	43333001	43343000	35	0.0968769	0.0680801
chr19	43334001	43344000	35	0.103514	0.0708181
chr19	43335001	43345000	38	0.114251	0.0719831
chr19	43336001	43346000	35	0.12403	0.0755563
chr19	43337001	43347000	37	0.124142	0.0808805
chr19	43338001	43348000	33	0.141663	0.09878
chr19	43339001	43349000	37	0.142817	0.10011
chr19	43340001	43350000	36	0.155416	0.106992
chr19	43341001	43351000	38	0.151241	0.102038
chr19	43342001	43352000	34	0.100845	0.0803155
chr19	43343001	43353000	35	0.114991	0.091691
chr19	43344001	43354000	33	0.110232	0.092517
chr19	43345001	43355000	26	0.110109	0.0965641
chr19	43346001	43356000	28	0.104808	0.0907596
chr19	43347001	43357000	27	0.105765	0.0903649
chr19	43348001	43358000	27	0.0805946	0.0697581
chr19	43349001	43359000	26	0.0724128	0.0610765
chr19	43350001	43360000	27	0.0636766	0.0558769
chr19	43351001	43361000	25	0.0540005	0.0482434
chr19	43352001	43362000	23	0.0590996	0.0511769
chr19	43353001	43363000	19	0.0486228	0.0430667
chr19	43354001	43364000	19	0.0479389	0.0386081
chr19	43355001	43365000	19	0.0479474	0.0434108
chr19	43356001	43366000	20	0.0395579	0.0382024
chr19	43357001	43367000	16	0.015977	0.0193574
chr19	43358001	43368000	18	0.0343541	0.0270532
chr19	43359001	43369000	16	0.0372151	0.0273746
chr19	43360001	43370000	18	0.0369475	0.0263165
chr19	43361001	43371000	17	0.0401677	0.0278665
chr19	43362001	43372000	18	0.0385048	0.025594
chr19	43363001	43373000	19	0.033423	0.0215031
chr19	43364001	43374000	19	0.0379319	0.0274448
chr19	43365001	43375000	20	0.0359414	0.0224024
chr19	43366001	43376000	21	0.0374055	0.0182846
chr19	43367001	43377000	24	0.0348885	0.0177113
chr19	43368001	43378000	22	0.0534349	0.0283516
chr19	43369001	43379000	21	0.0522499	0.0240337
chr19	43370001	43380000	18	0.0636124	0.0271234
chr19	43371001	43381000	17	0.0668157	0.029698
chr19	43372001	43382000	18	0.0644114	0.032717
chr19	43373001	43383000	19	0.0527356	0.0239967
chr19	43374001	43384000	21	0.0414854	0.0165403
chr19	43375001	43385000	23	0.0394888	0.0215577
chr19	43376001	43386000	20	0.0638226	0.0438816
chr19	43377001	43387000	26	0.156874	0.0970117
chr19	43378001	43388000	27	0.134432	0.0775065
chr19	43379001	43389000	27	0.133135	0.0796024
chr19	43380001	43390000	29	0.128148	0.0802964
chr19	43381001	43391000	31	0.125462	0.0763937
chr19	43382001	43392000	32	0.125949	0.0713391
chr19	43383001	43393000	30	0.143369	0.0809261
chr19	43384001	43394000	35	0.140955	0.0820203
chr19	43385001	43395000	33	0.16044	0.0944087
chr19	43386001	43396000	36	0.177673	0.103356
chr19	43387001	43397000	30	0.107037	0.0706059
chr19	43388001	43398000	28	0.111263	0.0768886
chr19	43389001	43399000	31	0.115941	0.0834936
chr19	43390001	43400000	31	0.104787	0.0760527
chr19	43391001	43401000	33	0.0978389	0.0739634
chr19	43392001	43402000	33	0.0948217	0.0739978
chr19	43393001	43403000	36	0.0994488	0.0826464
chr19	43394001	43404000	30	0.0957166	0.0854119
chr19	43395001	43405000	31	0.0841622	0.0739113
chr19	43396001	43406000	29	0.0393921	0.0471466
chr19	43397001	43407000	31	0.0357348	0.0436918
chr19	43398001	43408000	31	0.0340323	0.0423011
chr19	43399001	43409000	28	0.017478	0.0320152
chr19	43400001	43410000	30	0.0240507	0.037213
chr19	43401001	43411000	28	0.0305979	0.040361
chr19	43402001	43412000	28	0.0474746	0.0544644
chr19	43403001	43413000	25	0.0435354	0.0421409
chr19	43404001	43414000	25	0.0503503	0.0483867
chr19	43405001	43415000	23	0.0510799	0.0475535
chr19	43406001	43416000	29	0.0636817	0.0603501
chr19	43407001	43417000	28	0.0739815	0.0691603
chr19	43408001	43418000	31	0.0806126	0.0747004
chr19	43409001	43419000	36	0.080634	0.072994
chr19	43410001	43420000	32	0.0867447	0.0781765
chr19	43411001	43421000	30	0.084135	0.0788386
chr19	43412001	43422000	28	0.0806807	0.0755114
chr19	43413001	43423000	31	0.077713	0.0708859
chr19	43414001	43424000	33	0.0829654	0.0793619
chr19	43415001	43425000	32	0.086842	0.0830023
chr19	43416001	43426000	25	0.0937891	0.0874571
chr19	43417001	43427000	24	0.0980155	0.0919327
chr19	43418001	43428000	23	0.0967293	0.0924981
chr19	43419001	43429000	20	0.114624	0.115896
chr19	43420001	43430000	21	0.114311	0.115681
chr19	43421001	43431000	24	0.108045	0.109375
chr19	43422001	43432000	28	0.103704	0.105813
chr19	43423001	43433000	27	0.110305	0.114686
chr19	43424001	43434000	28	0.124208	0.115747
chr19	43425001	43435000	33	0.116193	0.102887
chr19	43426001	43436000	40	0.111135	0.0950988
chr19	43427001	43437000	43	0.108082	0.0883954
chr19	43428001	43438000	43	0.10616	0.0853356
chr19	43429001	43439000	42	0.0932365	0.0748116
chr19	43430001	43440000	41	0.0857375	0.0702542
chr19	43431001	43441000	45	0.0749388	0.0608616
chr19	43432001	43442000	43	0.0829579	0.0618659
chr19	43433001	43443000	46	0.0920666	0.0644451
chr19	43434001	43444000	42	0.0769072	0.0519702
chr19	43435001	43445000	38	0.0763971	0.0521788
chr19	43436001	43446000	35	0.069259	0.0475224
chr19	43437001	43447000	34	0.0690327	0.0476512
chr19	43438001	43448000	39	0.0666907	0.0471529
chr19	43439001	43449000	41	0.059377	0.0429871
chr19	43440001	43450000	42	0.0571532	0.0413496
chr19	43441001	43451000	39	0.0577861	0.0443848
chr19	43442001	43452000	42	0.0409896	0.0324838
chr19	43443001	43453000	36	0.0215651	0.0196798
chr19	43444001	43454000	37	0.0198247	0.0195596
chr19	43445001	43455000	42	0.0387593	0.0349035
chr19	43446001	43456000	39	0.0366308	0.0344682
chr19	43447001	43457000	34	0.0356625	0.0327571
chr19	43448001	43458000	27	0.0284572	0.0279645
chr19	43449001	43459000	25	0.0336146	0.0322101
chr19	43450001	43460000	23	0.0400759	0.037652
chr19	43451001	43461000	22	0.0374972	0.033913
chr19	43452001	43462000	22	0.0511475	0.0425607
chr19	43453001	43463000	24	0.0458475	0.0374602
chr19	43454001	43464000	25	0.0648814	0.0507917
chr19	43455001	43465000	19	0.0407736	0.030167
chr19	43456001	43466000	20	0.0489246	0.0323619
chr19	43457001	43467000	34	0.0563073	0.0467873
chr19	43458001	43468000	44	0.0328344	0.0294233
chr19	43459001	43469000	58	0.019014	0.0159711
chr19	43460001	43470000	61	0.0230585	0.0222562
chr19	43461001	43471000	60	0.0244912	0.0246731
chr19	43462001	43472000	58	0.0234328	0.0231335
chr19	43463001	43473000	59	0.0275634	0.0269926
chr19	43464001	43474000	67	0.0183057	0.0176786
chr19	43465001	43475000	69	0.0182307	0.0175444
chr19	43466001	43476000	74	0.0119799	0.0115701
chr19	43467001	43477000	76	0.000335631	0.000679338
chr19	43468001	43478000	72	0.0043775	0.00522642
chr19	43469001	43479000	65	0.00942612	0.0118556
chr19	43470001	43480000	70	0.00485296	0.00813813
chr19	43471001	43481000	79	0.00494212	0.00844033
chr19	43472001	43482000	91	0.000901307	0.00572554
chr19	43473001	43483000	92	0.000692694	0.00495378
chr19	43474001	43484000	95	0.00362863	0.00896993
chr19	43475001	43485000	103	0.00276842	0.0077294
chr19	43476001	43486000	105	0.0019825	0.00713737
chr19	43477001	43487000	107	-0.000238772	0.00483809
chr19	43478001	43488000	110	-0.000508735	0.00318891
chr19	43479001	43489000	108	-0.000859597	0.000855419
chr19	43480001	43490000	111	0.000612268	0.000780567
chr19	43481001	43491000	120	-0.00848462	-0.00683481
chr19	43482001	43492000	119	-0.0119257	-0.00988095
chr19	43483001	43493000	120	-0.0132703	-0.0101754
chr19	43484001	43494000	109	-0.0128268	-0.0121413
chr19	43485001	43495000	102	-0.0122222	-0.0101895
chr19	43486001	43496000	97	-0.0108677	-0.00777081
chr19	43487001	43497000	81	-0.0110369	-0.00775774
chr19	43488001	43498000	74	-0.00870201	-0.00280012
chr19	43489001	43499000	69	-0.00625942	0.000739573
chr19	43490001	43500000	60	-0.011111	-0.00257373
chr19	43491001	43501000	48	0.0349196	0.0336415
chr19	43492001	43502000	38	0.0715577	0.053799
chr19	43493001	43503000	47	0.101389	0.0494525
chr19	43494001	43504000	48	0.140619	0.0629509
chr19	43495001	43505000	52	0.147898	0.0617797
chr19	43496001	43506000	62	0.142761	0.0679483
chr19	43497001	43507000	69	0.132102	0.068075
chr19	43498001	43508000	72	0.133134	0.0659089
chr19	43499001	43509000	79	0.122508	0.0627517
chr19	43500001	43510000	88	0.12975	0.076998
chr19	43501001	43511000	94	0.119545	0.0823208
chr19	43502001	43512000	95	0.1286	0.093908
chr19	43503001	43513000	95	0.142415	0.122625
chr19	43504001	43514000	113	0.147591	0.137617
chr19	43505001	43515000	111	0.150586	0.145933
chr19	43506001	43516000	106	0.164947	0.159794
chr19	43507001	43517000	107	0.211677	0.190422
chr19	43508001	43518000	113	0.257195	0.240636
chr19	43509001	43519000	109	0.29508	0.275562
chr19	43510001	43520000	114	0.35615	0.329703
chr19	43511001	43521000	114	0.429059	0.392855
chr19	43512001	43522000	121	0.47326	0.43125
chr19	43513001	43523000	115	0.508164	0.466396
chr19	43514001	43524000	97	0.58828	0.523406
chr19	43515001	43525000	102	0.614284	0.550467
chr19	43516001	43526000	97	0.660155	0.588434
chr19	43517001	43527000	88	0.676288	0.608193
chr19	43518001	43528000	78	0.670788	0.596294
chr19	43519001	43529000	76	0.651141	0.571063
chr19	43520001	43530000	63	0.631322	0.547987
chr19	43521001	43531000	64	0.509282	0.410569
chr19	43522001	43532000	67	0.424697	0.284202
chr19	43523001	43533000	70	0.316615	0.205294
chr19	43524001	43534000	72	0.283293	0.176763
chr19	43525001	43535000	69	0.145912	0.0958484
chr19	43526001	43536000	73	0.0846444	0.0692891
chr19	43527001	43537000	76	0.0730589	0.0651656
chr19	43528001	43538000	86	0.072236	0.0652738
chr19	43529001	43539000	94	0.0786489	0.066821
chr19	43530001	43540000	98	0.067009	0.0630109
chr19	43531001	43541000	90	0.0781698	0.0651234
chr19	43532001	43542000	90	0.0697332	0.0636324
chr19	43533001	43543000	93	0.0990604	0.0731353
chr19	43534001	43544000	96	0.105394	0.0747561
chr19	43535001	43545000	100	0.118325	0.0779658
chr19	43536001	43546000	113	0.0950008	0.0741602
chr19	43537001	43547000	118	0.0847631	0.0720856
chr19	43538001	43548000	106	0.0871068	0.0727407
chr19	43539001	43549000	98	0.0790846	0.0719657
chr19	43540001	43550000	98	0.105723	0.0751275
chr19	43541001	43551000	98	0.144604	0.0837986
chr19	43542001	43552000	102	0.126905	0.0837723
chr19	43543001	43553000	99	0.118113	0.0811624
chr19	43544001	43554000	98	0.137602	0.0909496
chr19	43545001	43555000	91	0.135909	0.0927587
chr19	43546001	43556000	87	0.145813	0.105158
chr19	43547001	43557000	90	0.146858	0.110796
chr19	43548001	43558000	95	0.151333	0.117001
chr19	43549001	43559000	101	0.160496	0.130114
chr19	43550001	43560000	108	0.176654	0.155732
chr19	43551001	43561000	101	0.166329	0.152054
chr19	43552001	43562000	81	0.183395	0.17052
chr19	43553001	43563000	70	0.20696	0.190752
chr19	43554001	43564000	62	0.203073	0.189921
chr19	43555001	43565000	58	0.209427	0.194319
chr19	43556001	43566000	40	0.226429	0.219565
chr19	43557001	43567000	34	0.288703	0.261103
chr19	43558001	43568000	41	0.262848	0.262437
chr19	43559001	43569000	37	0.2403	0.25214
chr19	43560001	43570000	38	0.173831	0.195736
chr19	43561001	43571000	49	0.149837	0.179169
chr19	43562001	43572000	53	0.148759	0.176692
chr19	43563001	43573000	56	0.148881	0.174882
chr19	43564001	43574000	62	0.170528	0.178542
chr19	43565001	43575000	65	0.165882	0.173987
chr19	43566001	43576000	68	0.166794	0.176543
chr19	43567001	43577000	66	0.171086	0.178631
chr19	43568001	43578000	59	0.163994	0.167132
chr19	43569001	43579000	60	0.173677	0.172939
chr19	43570001	43580000	49	0.169399	0.161483
chr19	43571001	43581000	44	0.192601	0.176718
chr19	43572001	43582000	49	0.190766	0.170853
chr19	43573001	43583000	49	0.17807	0.162093
chr19	43574001	43584000	48	0.137845	0.141305
chr19	43575001	43585000	56	0.12403	0.127218
chr19	43576001	43586000	60	0.112718	0.112739
chr19	43577001	43587000	60	0.0992861	0.0991812
chr19	43578001	43588000	65	0.0839555	0.0840773
chr19	43579001	43589000	63	0.0689378	0.0713053
chr19	43580001	43590000	65	0.0664822	0.0690797
chr19	43581001	43591000	62	0.058117	0.0558539
chr19	43582001	43592000	56	0.05912	0.0524006
chr19	43583001	43593000	56	0.0585576	0.0513944
chr19	43584001	43594000	57	0.0591268	0.0508801
chr19	43585001	43595000	48	0.058816	0.0503839
chr19	43586001	43596000	42	0.0612543	0.0501629
chr19	43587001	43597000	51	0.0411388	0.0382651
chr19	43588001	43598000	62	0.0383247	0.0396282
chr19	43589001	43599000	75	0.0393211	0.0394861
chr19	43590001	43600000	82	0.0496941	0.0467406
chr19	43591001	43601000	91	0.048419	0.0462175
chr19	43592001	43602000	93	0.0386045	0.0410579
chr19	43593001	43603000	95	0.0397841	0.043145
chr19	43594001	43604000	97	0.0384289	0.0393693
chr19	43595001	43605000	97	0.0396689	0.040075
chr19	43596001	43606000	107	0.0340306	0.0347994
chr19	43597001	43607000	101	0.0362225	0.0350971
chr19	43598001	43608000	88	0.0297609	0.0263698
chr19	43599001	43609000	75	0.0271175	0.0239656
chr19	43600001	43610000	65	0.0122944	0.0142122
chr19	43601001	43611000	61	0.00207169	0.00375416
chr19	43602001	43612000	57	-0.00195229	-0.00130892
chr19	43603001	43613000	54	-0.00567571	-0.00663096
chr19	43604001	43614000	48	-0.00626242	-0.00573135
chr19	43605001	43615000	49	-0.0106211	-0.0083711
chr19	43606001	43616000	42	-0.0118069	-0.00822098
chr19	43607001	43617000	39	-0.0142528	-0.00824248
chr19	43608001	43618000	53	-0.0249006	-0.0193694
chr19	43609001	43619000	72	-0.0329942	-0.0283871
chr19	43610001	43620000	78	-0.0330176	-0.0296978
chr19	43611001	43621000	75	-0.034655	-0.0308905
chr19	43612001	43622000	82	-0.0341859	-0.0305038
chr19	43613001	43623000	88	-0.0296598	-0.0266132
chr19	43614001	43624000	92	-0.0280042	-0.0248185
chr19	43615001	43625000	89	-0.0284424	-0.0260234
chr19	43616001	43626000	86	-0.0284508	-0.0263529
chr19	43617001	43627000	84	-0.0286237	-0.0275685
chr19	43618001	43628000	73	0.0242227	0.0115115
chr19	43619001	43629000	50	0.0558063	0.0351297
chr19	43620001	43630000	42	0.0743779	0.0466303
chr19	43621001	43631000	37	0.0878462	0.0568527
chr19	43622001	43632000	31	0.114514	0.077063
chr19	43623001	43633000	25	0.142371	0.0928407
chr19	43624001	43634000	19	0.166162	0.122157
chr19	43625001	43635000	20	0.159255	0.114429
chr19	43626001	43636000	20	0.161235	0.114534
chr19	43627001	43637000	20	0.169888	0.114877
chr19	43628001	43638000	10	-0.00326821	-0.00722606
chr19	43629001	43639000	11	-0.00428603	-0.0080823
chr19	43630001	43640000	11	-0.00392758	-0.00630211
chr19	43631001	43641000	11	-0.00392758	-0.00630211
chr19	43632001	43642000	9	-0.00951491	-0.0146987
chr19	43633001	43643000	7	-0.0231198	-0.02339
chr19	43634001	43644000	10	0.0291165	0.0197784
chr19	43635001	43645000	10	0.0784051	0.0537692
chr19	43636001	43646000	9	0.0921668	0.0622681
chr19	43637001	43647000	7	0.117373	0.0866689
chr19	43638001	43648000	11	0.323364	0.1995
chr19	43639001	43649000	12	0.364619	0.245143
chr19	43640001	43650000	12	0.379205	0.242941
chr19	43641001	43651000	14	0.351983	0.244155
chr19	43642001	43652000	18	0.358901	0.233855
chr19	43643001	43653000	24	0.35208	0.210245
chr19	43644001	43654000	31	0.435049	0.307315
chr19	43645001	43655000	33	0.43229	0.312067
chr19	43646001	43656000	38	0.431278	0.324491
chr19	43647001	43657000	43	0.4171	0.297913
chr19	43648001	43658000	42	0.368653	0.265553
chr19	43649001	43659000	42	0.348344	0.246641
chr19	43650001	43660000	46	0.322592	0.223462
chr19	43651001	43661000	54	0.273264	0.17838
chr19	43652001	43662000	56	0.254493	0.178148
chr19	43653001	43663000	58	0.242709	0.184569
chr19	43654001	43664000	49	0.171736	0.123182
chr19	43655001	43665000	49	0.150647	0.103709
chr19	43656001	43666000	46	0.109352	0.0698899
chr19	43657001	43667000	50	0.0988377	0.0712551
chr19	43658001	43668000	49	0.123786	0.093277
chr19	43659001	43669000	47	0.129603	0.0986021
chr19	43660001	43670000	44	0.145482	0.121008
chr19	43661001	43671000	34	0.1797	0.160831
chr19	43662001	43672000	29	0.172882	0.147849
chr19	43663001	43673000	21	0.16147	0.129638
chr19	43664001	43674000	23	0.162673	0.142963
chr19	43665001	43675000	21	0.17224	0.157588
chr19	43666001	43676000	19	0.178526	0.165459
chr19	43667001	43677000	10	0.225507	0.23163
chr19	43668001	43678000	8	0.161002	0.18463
chr19	43669001	43679000	9	0.159792	0.172209
chr19	43670001	43680000	7	0.134934	0.140725
chr19	43671001	43681000	7	0.134934	0.140725
chr19	43672001	43682000	7	0.170461	0.182445
chr19	43673001	43683000	10	0.160124	0.166776
chr19	43674001	43684000	7	0.152099	0.132669
chr19	43675001	43685000	6	0.154248	0.130457
chr19	43676001	43686000	7	0.154857	0.134733
chr19	43677001	43687000	10	0.132344	0.118036
chr19	43678001	43688000	13	0.140962	0.137226
chr19	43679001	43689000	15	0.163269	0.162646
chr19	43680001	43690000	17	0.150572	0.141362
chr19	43681001	43691000	22	0.301356	0.22335
chr19	43682001	43692000	28	0.340273	0.260776
chr19	43683001	43693000	30	0.395399	0.304441
chr19	43684001	43694000	38	0.407728	0.309613
chr19	43685001	43695000	41	0.42063	0.326061
chr19	43686001	43696000	41	0.425229	0.334341
chr19	43687001	43697000	38	0.443741	0.354494
chr19	43688001	43698000	35	0.465306	0.363881
chr19	43689001	43699000	33	0.485037	0.383616
chr19	43690001	43700000	34	0.474359	0.371782
chr19	43691001	43701000	30	0.450383	0.351754
chr19	43692001	43702000	29	0.411902	0.264337
chr19	43693001	43703000	28	0.424037	0.28161
chr19	43694001	43704000	22	0.486565	0.314935
chr19	43695001	43705000	24	0.52355	0.357288
chr19	43696001	43706000	28	0.464618	0.315244
chr19	43697001	43707000	30	0.434055	0.300738
chr19	43698001	43708000	31	0.41037	0.295952
chr19	43699001	43709000	34	0.37072	0.272117
chr19	43700001	43710000	41	0.299711	0.239408
chr19	43701001	43711000	42	0.288127	0.227388
chr19	43702001	43712000	38	0.299591	0.264275
chr19	43703001	43713000	39	0.232057	0.203372
chr19	43704001	43714000	38	0.170917	0.166494
chr19	43705001	43715000	37	0.089565	0.0956691
chr19	43706001	43716000	38	0.0566935	0.0685308
chr19	43707001	43717000	59	0.0177652	0.0265954
chr19	43708001	43718000	70	0.0158431	0.0214329
chr19	43709001	43719000	89	-0.00107493	0.00357825
chr19	43710001	43720000	84	-0.00595539	0.0054108
chr19	43711001	43721000	86	-0.0079566	0.00255116
chr19	43712001	43722000	87	-0.0077108	0.00567582
chr19	43713001	43723000	83	-0.0115549	0.00303066
chr19	43714001	43724000	82	-0.0125138	0.00220407
chr19	43715001	43725000	80	-0.0132477	-0.000796669
chr19	43716001	43726000	78	-0.0127511	-0.000530207
chr19	43717001	43727000	59	-0.00336172	0.0107718
chr19	43718001	43728000	51	-0.00564437	0.0116062
chr19	43719001	43729000	32	0.0473112	0.0484487
chr19	43720001	43730000	28	0.0486473	0.0304782
chr19	43721001	43731000	24	0.0569626	0.0388047
chr19	43722001	43732000	24	0.0416671	0.0111107
chr19	43723001	43733000	25	0.0597256	0.0360068
chr19	43724001	43734000	27	0.0580659	0.0361778
chr19	43725001	43735000	28	0.0619857	0.0351143
chr19	43726001	43736000	27	0.0689402	0.0449756
chr19	43727001	43737000	26	0.0664747	0.0492117
chr19	43728001	43738000	26	0.0583813	0.0541255
chr19	43729001	43739000	26	0.0327807	0.027449
chr19	43730001	43740000	28	0.0515003	0.0431125
chr19	43731001	43741000	32	0.0449572	0.0371181
chr19	43732001	43742000	31	0.0536953	0.0487805
chr19	43733001	43743000	29	0.0389388	0.0272573
chr19	43734001	43744000	32	0.0401596	0.0334747
chr19	43735001	43745000	32	0.0353085	0.035814
chr19	43736001	43746000	32	0.0330363	0.0335539
chr19	43737001	43747000	34	0.108702	0.0744048
chr19	43738001	43748000	33	0.153683	0.0959141
chr19	43739001	43749000	36	0.147794	0.104733
chr19	43740001	43750000	37	0.160764	0.112501
chr19	43741001	43751000	38	0.168016	0.125694
chr19	43742001	43752000	37	0.163485	0.123298
chr19	43743001	43753000	42	0.150831	0.11294
chr19	43744001	43754000	41	0.149367	0.113616
chr19	43745001	43755000	43	0.135241	0.0999934
chr19	43746001	43756000	47	0.139881	0.104185
chr19	43747001	43757000	50	0.1444	0.111315
chr19	43748001	43758000	52	0.131885	0.100078
chr19	43749001	43759000	48	0.133062	0.103176
chr19	43750001	43760000	46	0.125102	0.095784
chr19	43751001	43761000	43	0.119334	0.0860982
chr19	43752001	43762000	55	0.112953	0.0881969
chr19	43753001	43763000	54	0.129119	0.0998562
chr19	43754001	43764000	54	0.128397	0.0995099
chr19	43755001	43765000	53	0.141123	0.111284
chr19	43756001	43766000	51	0.135441	0.110056
chr19	43757001	43767000	46	0.112594	0.0925825
chr19	43758001	43768000	46	0.108267	0.0914654
chr19	43759001	43769000	46	0.110773	0.0924613
chr19	43760001	43770000	48	0.103521	0.08746
chr19	43761001	43771000	50	0.113165	0.0948157
chr19	43762001	43772000	40	0.115444	0.0900216
chr19	43763001	43773000	37	0.0905551	0.0768335
chr19	43764001	43774000	34	0.0912604	0.0774806
chr19	43765001	43775000	32	0.0826063	0.0687861
chr19	43766001	43776000	27	0.0884004	0.0700714
chr19	43767001	43777000	27	0.065562	0.05238
chr19	43768001	43778000	24	0.0655218	0.053268
chr19	43769001	43779000	22	0.0641204	0.051439
chr19	43770001	43780000	20	0.059353	0.0482095
chr19	43771001	43781000	16	0.032755	0.0331783
chr19	43772001	43782000	14	0.0447442	0.0448449
chr19	43773001	43783000	15	0.0529549	0.0477723
chr19	43774001	43784000	19	0.0444418	0.0391388
chr19	43775001	43785000	18	0.0459833	0.0435781
chr19	43776001	43786000	23	0.0694485	0.0602886
chr19	43777001	43787000	22	0.0879022	0.0712341
chr19	43778001	43788000	26	0.128769	0.10339
chr19	43779001	43789000	31	0.139007	0.112778
chr19	43780001	43790000	30	0.14543	0.114012
chr19	43781001	43791000	37	0.129498	0.106864
chr19	43782001	43792000	46	0.133729	0.122308
chr19	43783001	43793000	46	0.139853	0.129009
chr19	43784001	43794000	52	0.157246	0.148191
chr19	43785001	43795000	54	0.157741	0.151006
chr19	43786001	43796000	51	0.19587	0.171401
chr19	43787001	43797000	51	0.220506	0.180157
chr19	43788001	43798000	52	0.246399	0.190038
chr19	43789001	43799000	66	0.518931	0.328289
chr19	43790001	43800000	65	0.521691	0.333519
chr19	43791001	43801000	62	0.523858	0.344897
chr19	43792001	43802000	55	0.520789	0.359537
chr19	43793001	43803000	55	0.515136	0.36052
chr19	43794001	43804000	57	0.46924	0.377087
chr19	43795001	43805000	54	0.470929	0.388384
chr19	43796001	43806000	55	0.44898	0.365063
chr19	43797001	43807000	55	0.4349	0.353721
chr19	43798001	43808000	53	0.428937	0.343756
chr19	43799001	43809000	37	0.187732	0.157524
chr19	43800001	43810000	38	0.186274	0.153073
chr19	43801001	43811000	36	0.190275	0.162876
chr19	43802001	43812000	39	0.182668	0.161361
chr19	43803001	43813000	41	0.171364	0.15173
chr19	43804001	43814000	33	0.118431	0.103547
chr19	43805001	43815000	39	0.137691	0.123243
chr19	43806001	43816000	47	0.132522	0.106317
chr19	43807001	43817000	52	0.128864	0.102085
chr19	43808001	43818000	50	0.125556	0.100988
chr19	43809001	43819000	54	0.131317	0.10731
chr19	43810001	43820000	56	0.130807	0.10962
chr19	43811001	43821000	54	0.130028	0.108396
chr19	43812001	43822000	48	0.132474	0.110325
chr19	43813001	43823000	46	0.136131	0.110135
chr19	43814001	43824000	43	0.14451	0.115434
chr19	43815001	43825000	37	0.1277	0.0966013
chr19	43816001	43826000	26	0.138338	0.118795
chr19	43817001	43827000	22	0.174099	0.151081
chr19	43818001	43828000	19	0.181202	0.15121
chr19	43819001	43829000	12	0.198556	0.159486
chr19	43820001	43830000	11	0.213815	0.149491
chr19	43821001	43831000	12	0.263088	0.185717
chr19	43822001	43832000	16	0.250259	0.191663
chr19	43823001	43833000	18	0.21436	0.169565
chr19	43824001	43834000	24	0.132497	0.0940426
chr19	43825001	43835000	31	0.161493	0.118734
chr19	43826001	43836000	36	0.149103	0.103965
chr19	43827001	43837000	35	0.131283	0.0925646
chr19	43828001	43838000	38	0.159052	0.11641
chr19	43829001	43839000	40	0.165632	0.121899
chr19	43830001	43840000	41	0.187219	0.143476
chr19	43831001	43841000	48	0.182681	0.145837
chr19	43832001	43842000	46	0.17628	0.138612
chr19	43833001	43843000	48	0.171716	0.13637
chr19	43834001	43844000	40	0.200167	0.168462
chr19	43835001	43845000	34	0.18864	0.155536
chr19	43836001	43846000	32	0.198571	0.177937
chr19	43837001	43847000	32	0.196978	0.176552
chr19	43838001	43848000	30	0.172593	0.15036
chr19	43839001	43849000	40	0.140354	0.114896
chr19	43840001	43850000	46	0.116093	0.0938682
chr19	43841001	43851000	44	0.0880339	0.0689082
chr19	43842001	43852000	45	0.0876175	0.0673806
chr19	43843001	43853000	44	0.0869213	0.0640433
chr19	43844001	43854000	46	0.0855649	0.0627899
chr19	43845001	43855000	49	0.0802873	0.0583664
chr19	43846001	43856000	51	0.0808376	0.057648
chr19	43847001	43857000	57	0.0921413	0.0682258
chr19	43848001	43858000	65	0.112256	0.0885068
chr19	43849001	43859000	57	0.120743	0.0961609
chr19	43850001	43860000	51	0.118502	0.0933937
chr19	43851001	43861000	51	0.12493	0.104516
chr19	43852001	43862000	55	0.122817	0.103386
chr19	43853001	43863000	56	0.12443	0.108063
chr19	43854001	43864000	60	0.119527	0.103111
chr19	43855001	43865000	66	0.12242	0.106868
chr19	43856001	43866000	65	0.117326	0.0999581
chr19	43857001	43867000	62	0.109688	0.088018
chr19	43858001	43868000	56	0.0988863	0.075414
chr19	43859001	43869000	57	0.113403	0.0886273
chr19	43860001	43870000	59	0.124711	0.098357
chr19	43861001	43871000	55	0.11949	0.0909366
chr19	43862001	43872000	53	0.130542	0.0993462
chr19	43863001	43873000	49	0.137443	0.102059
chr19	43864001	43874000	47	0.153064	0.115462
chr19	43865001	43875000	42	0.183088	0.135694
chr19	43866001	43876000	43	0.187696	0.138379
chr19	43867001	43877000	46	0.186113	0.137717
chr19	43868001	43878000	48	0.18578	0.132136
chr19	43869001	43879000	50	0.1774	0.12201
chr19	43870001	43880000	49	0.178798	0.122627
chr19	43871001	43881000	52	0.228717	0.161701
chr19	43872001	43882000	63	0.237521	0.164048
chr19	43873001	43883000	73	0.238937	0.169547
chr19	43874001	43884000	74	0.231256	0.161178
chr19	43875001	43885000	75	0.223324	0.152945
chr19	43876001	43886000	74	0.225014	0.154265
chr19	43877001	43887000	73	0.238207	0.162266
chr19	43878001	43888000	71	0.240197	0.163546
chr19	43879001	43889000	66	0.243478	0.16186
chr19	43880001	43890000	66	0.240072	0.155615
chr19	43881001	43891000	69	0.183352	0.11514
chr19	43882001	43892000	57	0.162527	0.104528
chr19	43883001	43893000	51	0.12999	0.0803178
chr19	43884001	43894000	47	0.135946	0.0853689
chr19	43885001	43895000	46	0.120865	0.0785772
chr19	43886001	43896000	48	0.115627	0.0779992
chr19	43887001	43897000	50	0.0921742	0.0683783
chr19	43888001	43898000	52	0.0988091	0.0729601
chr19	43889001	43899000	50	0.103014	0.075663
chr19	43890001	43900000	46	0.0969449	0.0752671
chr19	43891001	43901000	38	0.113448	0.0843927
chr19	43892001	43902000	41	0.0936681	0.0771198
chr19	43893001	43903000	36	0.138194	0.0935376
chr19	43894001	43904000	36	0.132157	0.0898417
chr19	43895001	43905000	31	0.14187	0.096909
chr19	43896001	43906000	25	0.161087	0.107486
chr19	43897001	43907000	17	0.180384	0.123321
chr19	43898001	43908000	12	0.150815	0.0975721
chr19	43899001	43909000	12	0.149906	0.0981816
chr19	43900001	43910000	14	0.17819	0.119253
chr19	43901001	43911000	17	0.166891	0.112568
chr19	43902001	43912000	10	0.191941	0.118476
chr19	43903001	43913000	10	0.110572	0.0675836
chr19	43904001	43914000	11	0.10839	0.0589889
chr19	43905001	43915000	13	0.095777	0.0538184
chr19	43906001	43916000	21	0.102253	0.075465
chr19	43907001	43917000	23	0.10847	0.0830879
chr19	43908001	43918000	27	0.118955	0.0904276
chr19	43909001	43919000	29	0.13308	0.103925
chr19	43910001	43920000	31	0.117723	0.0945531
chr19	43911001	43921000	31	0.165798	0.132994
chr19	43912001	43922000	34	0.163245	0.122172
chr19	43913001	43923000	38	0.166883	0.131671
chr19	43914001	43924000	39	0.175109	0.14025
chr19	43915001	43925000	41	0.16961	0.133935
chr19	43916001	43926000	35	0.182725	0.137831
chr19	43917001	43927000	35	0.185522	0.143147
chr19	43918001	43928000	34	0.211468	0.174062
chr19	43919001	43929000	36	0.206424	0.177532
chr19	43920001	43930000	38	0.181114	0.156937
chr19	43921001	43931000	39	0.156462	0.137049
chr19	43922001	43932000	37	0.159997	0.149276
chr19	43923001	43933000	34	0.174931	0.160801
chr19	43924001	43934000	34	0.176465	0.158096
chr19	43925001	43935000	30	0.192474	0.176763
chr19	43926001	43936000	35	0.208208	0.190665
chr19	43927001	43937000	38	0.226964	0.195861
chr19	43928001	43938000	42	0.212107	0.179639
chr19	43929001	43939000	40	0.234352	0.195092
chr19	43930001	43940000	36	0.279763	0.22568
chr19	43931001	43941000	33	0.292999	0.239363
chr19	43932001	43942000	33	0.29379	0.239884
chr19	43933001	43943000	34	0.312596	0.248988
chr19	43934001	43944000	38	0.336398	0.287574
chr19	43935001	43945000	47	0.349495	0.306864
chr19	43936001	43946000	47	0.351174	0.306109
chr19	43937001	43947000	42	0.353612	0.312635
chr19	43938001	43948000	36	0.379859	0.341288
chr19	43939001	43949000	44	0.359731	0.315597
chr19	43940001	43950000	45	0.366635	0.324362
chr19	43941001	43951000	48	0.359886	0.317171
chr19	43942001	43952000	52	0.366578	0.325543
chr19	43943001	43953000	51	0.345777	0.303963
chr19	43944001	43954000	46	0.327849	0.277392
chr19	43945001	43955000	40	0.33139	0.261596
chr19	43946001	43956000	34	0.354894	0.282094
chr19	43947001	43957000	34	0.370213	0.301186
chr19	43948001	43958000	33	0.379538	0.306934
chr19	43949001	43959000	22	0.409946	0.329604
chr19	43950001	43960000	21	0.407111	0.328817
chr19	43951001	43961000	17	0.422234	0.33445
chr19	43952001	43962000	15	0.413465	0.306088
chr19	43953001	43963000	16	0.45311	0.329985
chr19	43954001	43964000	17	0.437535	0.316672
chr19	43955001	43965000	15	0.43871	0.328819
chr19	43956001	43966000	21	0.34949	0.26394
chr19	43957001	43967000	21	0.318474	0.230522
chr19	43958001	43968000	21	0.306862	0.223756
chr19	43959001	43969000	23	0.283225	0.210203
chr19	43960001	43970000	23	0.251956	0.179825
chr19	43961001	43971000	25	0.237681	0.173585
chr19	43962001	43972000	28	0.168746	0.123153
chr19	43963001	43973000	29	0.120867	0.0949856
chr19	43964001	43974000	32	0.107979	0.0862059
chr19	43965001	43975000	31	0.0823931	0.0648729
chr19	43966001	43976000	27	0.0550014	0.0425495
chr19	43967001	43977000	26	0.0561544	0.0450195
chr19	43968001	43978000	28	0.0406335	0.0284924
chr19	43969001	43979000	27	0.0371694	0.0247007
chr19	43970001	43980000	26	0.0394025	0.0271044
chr19	43971001	43981000	26	0.030463	0.0173285
chr19	43972001	43982000	21	0.043769	0.0280296
chr19	43973001	43983000	19	0.057405	0.036059
chr19	43974001	43984000	17	0.0608369	0.0414878
chr19	43975001	43985000	17	0.0608369	0.0414878
chr19	43976001	43986000	22	0.0465335	0.0294725
chr19	43977001	43987000	24	0.0712189	0.0554061
chr19	43978001	43988000	24	0.0801492	0.0631139
chr19	43979001	43989000	28	0.0897032	0.0735484
chr19	43980001	43990000	34	0.0878308	0.0743679
chr19	43981001	43991000	38	0.0896329	0.0761867
chr19	43982001	43992000	38	0.0903686	0.076816
chr19	43983001	43993000	42	0.0863801	0.0755518
chr19	43984001	43994000	39	0.0883663	0.07641
chr19	43985001	43995000	39	0.0883663	0.07641
chr19	43986001	43996000	32	0.0881248	0.0814177
chr19	43987001	43997000	37	0.0774939	0.0617617
chr19	43988001	43998000	38	0.0814324	0.0665817
chr19	43989001	43999000	33	0.0763958	0.0600171
chr19	43990001	44000000	29	0.0745123	0.0594705
chr19	43991001	44001000	29	0.0688125	0.0467069
chr19	43992001	44002000	30	0.0654566	0.0390292
chr19	43993001	44003000	25	0.067305	0.0333876
chr19	43994001	44004000	25	0.0695727	0.0376305
chr19	43995001	44005000	26	0.070418	0.0394824
chr19	43996001	44006000	27	0.0731346	0.0440128
chr19	43997001	44007000	21	0.0610026	0.0385968
chr19	43998001	44008000	21	0.0982272	0.0433534
chr19	43999001	44009000	22	0.08676	0.0397708
chr19	44000001	44010000	20	0.0848635	0.0310916
chr19	44001001	44011000	14	0.10787	0.0482809
chr19	44002001	44012000	13	0.108785	0.0632734
chr19	44003001	44013000	15	0.092231	0.0602378
chr19	44004001	44014000	15	0.090851	0.0605
chr19	44005001	44015000	15	0.0873686	0.0545692
chr19	44006001	44016000	14	0.0808498	0.0469216
chr19	44007001	44017000	15	0.0754155	0.0443241
chr19	44008001	44018000	11	0.0131085	0.00921712
chr19	44009001	44019000	10	0.0191511	0.0136853
chr19	44010001	44020000	12	0.0196933	0.0142259
chr19	44011001	44021000	13	0.0268251	0.0216104
chr19	44012001	44022000	13	0.0291402	0.0247148
chr19	44013001	44023000	12	0.0452119	0.035551
chr19	44014001	44024000	11	0.0409138	0.0318034
chr19	44015001	44025000	10	0.0435578	0.0353021
chr19	44016001	44026000	10	0.0488076	0.0402803
chr19	44017001	44027000	11	0.0694337	0.0583365
chr19	44018001	44028000	12	0.0686392	0.0586231
chr19	44019001	44029000	12	0.0686392	0.0586231
chr19	44020001	44030000	10	0.0816078	0.0696039
chr19	44021001	44031000	9	0.0785121	0.0650905
chr19	44022001	44032000	15	0.0357031	0.0187456
chr19	44023001	44033000	28	0.00265549	-0.00689807
chr19	44024001	44034000	29	0.00219889	-0.00695507
chr19	44025001	44035000	32	0.00368176	-0.00585751
chr19	44026001	44036000	33	0.00255736	-0.00562357
chr19	44027001	44037000	30	-0.00890049	-0.0138597
chr19	44028001	44038000	32	0.0178502	0.00106688
chr19	44029001	44039000	33	0.0401373	0.0209423
chr19	44030001	44040000	34	0.0373903	0.018308
chr19	44031001	44041000	34	0.0373903	0.018308
chr19	44032001	44042000	27	0.051914	0.0302548
chr19	44033001	44043000	12	0.13177	0.0954852
chr19	44034001	44044000	13	0.128335	0.0904774
chr19	44035001	44045000	14	0.109362	0.0815784
chr19	44036001	44046000	16	0.0901199	0.0730164
chr19	44037001	44047000	18	0.0865218	0.0601549
chr19	44038001	44048000	17	0.0504288	0.0389856
chr19	44039001	44049000	17	0.0139554	0.00165198
chr19	44040001	44050000	15	0.0195779	0.00701714
chr19	44041001	44051000	15	0.0195779	0.00701714
chr19	44042001	44052000	17	0.0167187	0.00397951
chr19	44043001	44053000	18	0.0173845	0.00758985
chr19	44044001	44054000	17	0.0982236	0.0488228
chr19	44045001	44055000	13	0.12689	0.0653724
chr19	44046001	44056000	9	0.196541	0.0861164
chr19	44047001	44057000	10	0.221304	0.154847
chr19	44048001	44058000	9	0.337352	0.233263
chr19	44049001	44059000	9	0.393745	0.282403
chr19	44050001	44060000	15	0.312796	0.22056
chr19	44051001	44061000	16	0.309259	0.211085
chr19	44052001	44062000	16	0.316677	0.22111
chr19	44053001	44063000	21	0.28165	0.17456
chr19	44054001	44064000	21	0.256921	0.168322
chr19	44055001	44065000	23	0.240629	0.149888
chr19	44056001	44066000	27	0.293194	0.183147
chr19	44057001	44067000	25	0.29348	0.168586
chr19	44058001	44068000	25	0.268699	0.157474
chr19	44059001	44069000	25	0.247272	0.138226
chr19	44060001	44070000	19	0.285296	0.14152
chr19	44061001	44071000	20	0.302994	0.169096
chr19	44062001	44072000	18	0.322856	0.181062
chr19	44063001	44073000	13	0.35631	0.23427
chr19	44064001	44074000	14	0.333044	0.216711
chr19	44065001	44075000	15	0.347726	0.259879
chr19	44066001	44076000	18	0.197372	0.121587
chr19	44067001	44077000	31	0.221405	0.131833
chr19	44068001	44078000	38	0.188643	0.100565
chr19	44069001	44079000	45	0.175648	0.103358
chr19	44070001	44080000	52	0.166201	0.102998
chr19	44071001	44081000	55	0.147264	0.0904158
chr19	44072001	44082000	56	0.147332	0.0914895
chr19	44073001	44083000	60	0.151829	0.0955026
chr19	44074001	44084000	58	0.141506	0.0889225
chr19	44075001	44085000	55	0.129614	0.0796479
chr19	44076001	44086000	49	0.154822	0.101462
chr19	44077001	44087000	35	0.118511	0.0890217
chr19	44078001	44088000	27	0.130083	0.111716
chr19	44079001	44089000	19	0.139487	0.115964
chr19	44080001	44090000	13	0.150061	0.112717
chr19	44081001	44091000	11	0.206702	0.132924
chr19	44082001	44092000	10	0.216158	0.131163
chr19	44083001	44093000	5	0.232734	0.144305
chr19	44084001	44094000	5	0.232734	0.144305
chr19	44085001	44095000	7	0.148746	0.101402
chr19	44086001	44096000	11	0.0472973	0.0295764
chr19	44087001	44097000	19	0.0268916	0.0157332
chr19	44088001	44098000	22	0.0211222	0.00958885
chr19	44089001	44099000	29	0.0488919	0.0188783
chr19	44090001	44100000	33	0.0452411	0.0169997
chr19	44091001	44101000	36	0.0199922	0.000117126
chr19	44092001	44102000	41	0.0153247	-0.00375688
chr19	44093001	44103000	50	0.00853819	-0.00868998
chr19	44094001	44104000	55	0.039937	0.00700645
chr19	44095001	44105000	58	0.0369227	0.00765874
chr19	44096001	44106000	55	0.036361	0.00718233
chr19	44097001	44107000	51	0.033892	0.00693873
chr19	44098001	44108000	52	0.0341072	0.0100075
chr19	44099001	44109000	48	0.0178627	0.00228077
chr19	44100001	44110000	46	0.0240262	0.00810654
chr19	44101001	44111000	45	0.0574634	0.0320591
chr19	44102001	44112000	41	0.0719473	0.0469303
chr19	44103001	44113000	32	0.0829335	0.0688941
chr19	44104001	44114000	31	0.074596	0.062216
chr19	44105001	44115000	27	0.0899458	0.0783215
chr19	44106001	44116000	26	0.0994269	0.08463
chr19	44107001	44117000	23	0.118857	0.0973311
chr19	44108001	44118000	21	0.150759	0.129666
chr19	44109001	44119000	21	0.156676	0.128933
chr19	44110001	44120000	23	0.148048	0.0985929
chr19	44111001	44121000	18	0.109971	0.0766014
chr19	44112001	44122000	19	0.126911	0.0870218
chr19	44113001	44123000	23	0.143264	0.101876
chr19	44114001	44124000	20	0.14152	0.0971077
chr19	44115001	44125000	19	0.139448	0.0899489
chr19	44116001	44126000	21	0.127895	0.0876626
chr19	44117001	44127000	21	0.132387	0.0958659
chr19	44118001	44128000	21	0.120329	0.078974
chr19	44119001	44129000	20	0.147654	0.110724
chr19	44120001	44130000	16	0.168387	0.148508
chr19	44121001	44131000	20	0.180757	0.16145
chr19	44122001	44132000	19	0.162469	0.149619
chr19	44123001	44133000	23	0.162061	0.147814
chr19	44124001	44134000	24	0.156865	0.137072
chr19	44125001	44135000	26	0.161796	0.141801
chr19	44126001	44136000	29	0.153591	0.134734
chr19	44127001	44137000	28	0.15406	0.134441
chr19	44128001	44138000	30	0.160084	0.136344
chr19	44129001	44139000	30	0.163718	0.13576
chr19	44130001	44140000	34	0.157238	0.133086
chr19	44131001	44141000	37	0.144715	0.115017
chr19	44132001	44142000	42	0.123469	0.0975602
chr19	44133001	44143000	39	0.0945698	0.074255
chr19	44134001	44144000	39	0.0915304	0.0741107
chr19	44135001	44145000	40	0.0763528	0.0603294
chr19	44136001	44146000	38	0.0663963	0.0504377
chr19	44137001	44147000	40	0.0605805	0.0458942
chr19	44138001	44148000	39	0.0503372	0.0371155
chr19	44139001	44149000	38	0.0348468	0.0251201
chr19	44140001	44150000	43	0.0114208	0.00528667
chr19	44141001	44151000	40	-0.00140529	-0.00560199
chr19	44142001	44152000	35	0.00699002	0.000279745
chr19	44143001	44153000	35	0.0212401	0.00847023
chr19	44144001	44154000	37	0.0690811	0.0379994
chr19	44145001	44155000	43	0.185834	0.112668
chr19	44146001	44156000	44	0.209581	0.13774
chr19	44147001	44157000	44	0.223097	0.150518
chr19	44148001	44158000	71	0.205648	0.151053
chr19	44149001	44159000	78	0.204956	0.153177
chr19	44150001	44160000	73	0.2183	0.166599
chr19	44151001	44161000	76	0.21584	0.169426
chr19	44152001	44162000	83	0.205237	0.157835
chr19	44153001	44163000	80	0.213535	0.166314
chr19	44154001	44164000	84	0.199542	0.14914
chr19	44155001	44165000	77	0.15514	0.118317
chr19	44156001	44166000	76	0.14385	0.104488
chr19	44157001	44167000	80	0.133229	0.093759
chr19	44158001	44168000	54	0.105239	0.0696791
chr19	44159001	44169000	49	0.0995613	0.0650769
chr19	44160001	44170000	53	0.167843	0.110219
chr19	44161001	44171000	51	0.173098	0.10501
chr19	44162001	44172000	48	0.189568	0.119699
chr19	44163001	44173000	49	0.173142	0.109623
chr19	44164001	44174000	44	0.181337	0.122744
chr19	44165001	44175000	45	0.180205	0.125334
chr19	44166001	44176000	48	0.167387	0.122651
chr19	44167001	44177000	47	0.183138	0.144368
chr19	44168001	44178000	48	0.173738	0.132823
chr19	44169001	44179000	51	0.163929	0.129001
chr19	44170001	44180000	48	0.111435	0.109284
chr19	44171001	44181000	51	0.141613	0.134491
chr19	44172001	44182000	48	0.13099	0.122676
chr19	44173001	44183000	49	0.128055	0.11928
chr19	44174001	44184000	48	0.135127	0.127141
chr19	44175001	44185000	46	0.133758	0.128447
chr19	44176001	44186000	44	0.152834	0.146683
chr19	44177001	44187000	42	0.150662	0.144604
chr19	44178001	44188000	39	0.156319	0.154886
chr19	44179001	44189000	38	0.142104	0.136016
chr19	44180001	44190000	33	0.135523	0.117861
chr19	44181001	44191000	25	0.0851683	0.0766147
chr19	44182001	44192000	23	0.0910101	0.0862864
chr19	44183001	44193000	19	0.0982	0.0981952
chr19	44184001	44194000	17	0.0745173	0.0717084
chr19	44185001	44195000	16	0.0805743	0.0770396
chr19	44186001	44196000	15	0.0310253	0.0216326
chr19	44187001	44197000	14	0.0133391	0.00766119
chr19	44188001	44198000	17	0.0199652	0.00956395
chr19	44189001	44199000	25	0.0462711	0.0492803
chr19	44190001	44200000	28	0.107555	0.091721
chr19	44191001	44201000	35	0.141134	0.115317
chr19	44192001	44202000	38	0.138287	0.111126
chr19	44193001	44203000	42	0.155122	0.122667
chr19	44194001	44204000	50	0.144288	0.113789
chr19	44195001	44205000	61	0.132481	0.10045
chr19	44196001	44206000	59	0.14561	0.115001
chr19	44197001	44207000	60	0.140558	0.109276
chr19	44198001	44208000	60	0.141205	0.108097
chr19	44199001	44209000	49	0.158289	0.111298
chr19	44200001	44210000	48	0.126635	0.0863226
chr19	44201001	44211000	43	0.0952154	0.0626064
chr19	44202001	44212000	45	0.0873516	0.0539659
chr19	44203001	44213000	43	0.0554097	0.0333453
chr19	44204001	44214000	37	0.0457087	0.0243058
chr19	44205001	44215000	28	0.0278061	0.0153183
chr19	44206001	44216000	28	-0.00879287	-0.00465094
chr19	44207001	44217000	25	-0.0169758	-0.0097152
chr19	44208001	44218000	23	-0.0263843	-0.0195332
chr19	44209001	44219000	22	-0.0259407	-0.0204432
chr19	44210001	44220000	21	-0.0273374	-0.0228869
chr19	44211001	44221000	26	-0.0146673	-0.0142797
chr19	44212001	44222000	29	-0.00627042	-0.0110744
chr19	44213001	44223000	31	0.00853772	0.00344454
chr19	44214001	44224000	29	0.00929782	0.00358096
chr19	44215001	44225000	28	0.00928687	0.00396259
chr19	44216001	44226000	28	0.0157918	0.00948965
chr19	44217001	44227000	32	0.0248382	0.0149245
chr19	44218001	44228000	31	0.0286099	0.0188354
chr19	44219001	44229000	33	0.0323776	0.0257812
chr19	44220001	44230000	32	0.0318573	0.0275866
chr19	44221001	44231000	27	0.0460686	0.0442226
chr19	44222001	44232000	22	0.0714069	0.0874617
chr19	44223001	44233000	24	0.0618459	0.0794865
chr19	44224001	44234000	28	0.0621733	0.0772572
chr19	44225001	44235000	28	0.0663726	0.0793834
chr19	44226001	44236000	29	0.0717744	0.0837188
chr19	44227001	44237000	25	0.0668591	0.0886388
chr19	44228001	44238000	24	0.0763583	0.0936525
chr19	44229001	44239000	24	0.0723839	0.0890491
chr19	44230001	44240000	26	0.0742895	0.0896649
chr19	44231001	44241000	27	0.0557663	0.0755251
chr19	44232001	44242000	32	0.0821437	0.0787181
chr19	44233001	44243000	30	0.0932476	0.0883952
chr19	44234001	44244000	27	0.0984086	0.0883132
chr19	44235001	44245000	29	0.136928	0.107518
chr19	44236001	44246000	30	0.126413	0.103062
chr19	44237001	44247000	35	0.123691	0.104983
chr19	44238001	44248000	39	0.133862	0.119262
chr19	44239001	44249000	42	0.13335	0.119894
chr19	44240001	44250000	42	0.128598	0.118315
chr19	44241001	44251000	51	0.163468	0.153271
chr19	44242001	44252000	51	0.165576	0.151956
chr19	44243001	44253000	49	0.16733	0.155474
chr19	44244001	44254000	57	0.265503	0.230553
chr19	44245001	44255000	56	0.263211	0.235162
chr19	44246001	44256000	56	0.27835	0.249387
chr19	44247001	44257000	60	0.264806	0.239879
chr19	44248001	44258000	66	0.257451	0.23867
chr19	44249001	44259000	63	0.27065	0.248847
chr19	44250001	44260000	62	0.271246	0.250128
chr19	44251001	44261000	52	0.270252	0.248596
chr19	44252001	44262000	51	0.271822	0.243799
chr19	44253001	44263000	49	0.276592	0.246661
chr19	44254001	44264000	45	0.180079	0.154232
chr19	44255001	44265000	43	0.166164	0.14291
chr19	44256001	44266000	42	0.156643	0.130177
chr19	44257001	44267000	33	0.169499	0.135085
chr19	44258001	44268000	24	0.143894	0.0986198
chr19	44259001	44269000	26	0.135646	0.103239
chr19	44260001	44270000	26	0.136777	0.104174
chr19	44261001	44271000	27	0.144856	0.109277
chr19	44262001	44272000	20	0.135405	0.116382
chr19	44263001	44273000	27	0.16584	0.13511
chr19	44264001	44274000	26	0.200704	0.178101
chr19	44265001	44275000	28	0.220451	0.194878
chr19	44266001	44276000	30	0.252808	0.226971
chr19	44267001	44277000	35	0.235593	0.190763
chr19	44268001	44278000	40	0.197889	0.159612
chr19	44269001	44279000	39	0.2173	0.173791
chr19	44270001	44280000	39	0.243105	0.19532
chr19	44271001	44281000	49	0.286994	0.209966
chr19	44272001	44282000	50	0.294265	0.215813
chr19	44273001	44283000	47	0.350893	0.260595
chr19	44274001	44284000	46	0.353223	0.260185
chr19	44275001	44285000	47	0.337367	0.239286
chr19	44276001	44286000	50	0.313928	0.219829
chr19	44277001	44287000	56	0.301924	0.201214
chr19	44278001	44288000	53	0.361572	0.212905
chr19	44279001	44289000	52	0.355883	0.194202
chr19	44280001	44290000	54	0.348375	0.185189
chr19	44281001	44291000	46	0.307103	0.155958
chr19	44282001	44292000	53	0.27066	0.123814
chr19	44283001	44293000	51	0.188284	0.0734541
chr19	44284001	44294000	49	0.159111	0.0543997
chr19	44285001	44295000	48	0.181579	0.0633891
chr19	44286001	44296000	43	0.133893	0.0394849
chr19	44287001	44297000	38	0.190344	0.0535018
chr19	44288001	44298000	40	0.193169	0.0615682
chr19	44289001	44299000	44	0.177657	0.0548302
chr19	44290001	44300000	45	0.139996	0.0368331
chr19	44291001	44301000	41	0.12833	0.0286375
chr19	44292001	44302000	39	0.159704	0.0443382
chr19	44293001	44303000	41	0.16956	0.0583759
chr19	44294001	44304000	42	0.168562	0.0604487
chr19	44295001	44305000	41	0.141253	0.0499021
chr19	44296001	44306000	40	0.149829	0.0585279
chr19	44297001	44307000	37	0.112223	0.0552354
chr19	44298001	44308000	31	0.109435	0.0535983
chr19	44299001	44309000	25	0.123102	0.0738722
chr19	44300001	44310000	24	0.0978475	0.0734714
chr19	44301001	44311000	31	0.18971	0.120544
chr19	44302001	44312000	29	0.178531	0.113478
chr19	44303001	44313000	30	0.157427	0.102429
chr19	44304001	44314000	37	0.174045	0.127705
chr19	44305001	44315000	45	0.174506	0.139806
chr19	44306001	44316000	47	0.202091	0.162093
chr19	44307001	44317000	48	0.245448	0.202546
chr19	44308001	44318000	63	0.295087	0.249074
chr19	44309001	44319000	69	0.331769	0.284884
chr19	44310001	44320000	70	0.36009	0.320024
chr19	44311001	44321000	69	0.361555	0.332522
chr19	44312001	44322000	71	0.362186	0.347145
chr19	44313001	44323000	71	0.36067	0.351005
chr19	44314001	44324000	73	0.340088	0.339313
chr19	44315001	44325000	74	0.394324	0.395831
chr19	44316001	44326000	78	0.373157	0.374274
chr19	44317001	44327000	81	0.343465	0.345124
chr19	44318001	44328000	67	0.325414	0.333559
chr19	44319001	44329000	66	0.297053	0.301933
chr19	44320001	44330000	81	0.269486	0.262566
chr19	44321001	44331000	79	0.263753	0.25495
chr19	44322001	44332000	92	0.281622	0.269466
chr19	44323001	44333000	93	0.295399	0.284025
chr19	44324001	44334000	90	0.310545	0.289129
chr19	44325001	44335000	80	0.275151	0.249321
chr19	44326001	44336000	74	0.281568	0.247905
chr19	44327001	44337000	72	0.290662	0.250001
chr19	44328001	44338000	74	0.284098	0.238881
chr19	44329001	44339000	70	0.278807	0.231882
chr19	44330001	44340000	50	0.295011	0.245795
chr19	44331001	44341000	48	0.281178	0.227245
chr19	44332001	44342000	29	0.214316	0.157074
chr19	44333001	44343000	23	0.13862	0.0978138
chr19	44334001	44344000	15	0.080454	0.0672138
chr19	44335001	44345000	15	0.080454	0.0672138
chr19	44336001	44346000	13	0.0873107	0.0740847
chr19	44337001	44347000	9	0.0160865	0.025355
chr19	44338001	44348000	11	0.0110069	0.0344904
chr19	44339001	44349000	15	0.0110228	0.0190419
chr19	44340001	44350000	22	0.0113028	0.0264693
chr19	44341001	44351000	21	0.00626275	0.0256809
chr19	44342001	44352000	25	0.00639941	0.0251742
chr19	44343001	44353000	28	0.0133982	0.0321056
chr19	44344001	44354000	35	0.0107056	0.0371906
chr19	44345001	44355000	37	0.0181705	0.0412208
chr19	44346001	44356000	39	0.0166437	0.037332
chr19	44347001	44357000	51	0.0304879	0.0366395
chr19	44348001	44358000	54	0.0282383	0.0250532
chr19	44349001	44359000	54	0.0259144	0.0208415
chr19	44350001	44360000	54	0.0237466	0.0126565
chr19	44351001	44361000	75	0.0193041	0.00434942
chr19	44352001	44362000	96	0.0120789	-0.00281284
chr19	44353001	44363000	105	0.00897856	-0.00602829
chr19	44354001	44364000	103	0.00843492	-0.0119272
chr19	44355001	44365000	117	0.0487193	0.0154577
chr19	44356001	44366000	119	0.04868	0.0159068
chr19	44357001	44367000	108	0.0619658	0.0196678
chr19	44358001	44368000	106	0.0759694	0.0273739
chr19	44359001	44369000	107	0.0757576	0.0274279
chr19	44360001	44370000	103	0.0808233	0.0310786
chr19	44361001	44371000	82	0.0982537	0.0431846
chr19	44362001	44372000	60	0.141842	0.0667564
chr19	44363001	44373000	49	0.173734	0.0832581
chr19	44364001	44374000	49	0.172614	0.0898337
chr19	44365001	44375000	39	0.106663	0.044149
chr19	44366001	44376000	40	0.108519	0.0476374
chr19	44367001	44377000	42	0.066892	0.0360467
chr19	44368001	44378000	41	0.0943252	0.0516185
chr19	44369001	44379000	41	0.107632	0.066842
chr19	44370001	44380000	45	0.102148	0.0677462
chr19	44371001	44381000	51	0.12399	0.0827984
chr19	44372001	44382000	51	0.132762	0.090171
chr19	44373001	44383000	51	0.134447	0.0928545
chr19	44374001	44384000	47	0.142443	0.0969189
chr19	44375001	44385000	42	0.161697	0.105606
chr19	44376001	44386000	41	0.158364	0.104646
chr19	44377001	44387000	38	0.171333	0.114244
chr19	44378001	44388000	35	0.132628	0.0971811
chr19	44379001	44389000	31	0.12183	0.0920755
chr19	44380001	44390000	31	0.100168	0.0784637
chr19	44381001	44391000	25	0.0671214	0.0515669
chr19	44382001	44392000	24	0.0503528	0.0366299
chr19	44383001	44393000	24	0.0448109	0.0321439
chr19	44384001	44394000	26	0.0469939	0.0381748
chr19	44385001	44395000	27	0.0261098	0.0205012
chr19	44386001	44396000	29	0.0274381	0.0229824
chr19	44387001	44397000	32	0.035602	0.0285384
chr19	44388001	44398000	37	0.0912342	0.0617372
chr19	44389001	44399000	39	0.103641	0.075653
chr19	44390001	44400000	32	0.13155	0.0919797
chr19	44391001	44401000	33	0.164882	0.111235
chr19	44392001	44402000	32	0.179406	0.119241
chr19	44393001	44403000	31	0.184519	0.122761
chr19	44394001	44404000	30	0.194268	0.12285
chr19	44395001	44405000	29	0.202158	0.128713
chr19	44396001	44406000	24	0.221134	0.14806
chr19	44397001	44407000	21	0.229185	0.148177
chr19	44398001	44408000	18	0.154312	0.103817
chr19	44399001	44409000	14	0.150366	0.0898357
chr19	44400001	44410000	15	0.137575	0.0842856
chr19	44401001	44411000	13	0.058138	0.0476854
chr19	44402001	44412000	14	0.103792	0.0882521
chr19	44403001	44413000	15	0.100466	0.0870518
chr19	44404001	44414000	14	0.0943787	0.0901116
chr19	44405001	44415000	26	0.0747754	0.0550648
chr19	44406001	44416000	28	0.0801241	0.0559674
chr19	44407001	44417000	27	0.0803381	0.0552323
chr19	44408001	44418000	23	0.0791648	0.0542546
chr19	44409001	44419000	23	0.0755983	0.0521066
chr19	44410001	44420000	25	0.0754234	0.0511977
chr19	44411001	44421000	26	0.0656373	0.0455229
chr19	44412001	44422000	25	0.0685559	0.0380561
chr19	44413001	44423000	29	0.0685723	0.0320983
chr19	44414001	44424000	35	0.0625495	0.0222816
chr19	44415001	44425000	24	0.069434	0.0217784
chr19	44416001	44426000	22	0.0625507	0.0165964
chr19	44417001	44427000	23	0.0543728	0.0142479
chr19	44418001	44428000	23	0.0543728	0.0142479
chr19	44419001	44429000	22	0.0600928	0.0151952
chr19	44420001	44430000	21	0.0639036	0.00926561
chr19	44421001	44431000	21	0.0822759	0.00778433
chr19	44422001	44432000	20	0.0037207	-0.0144461
chr19	44423001	44433000	27	-0.00444977	-0.0172692
chr19	44424001	44434000	28	0.00397578	-0.0151284
chr19	44425001	44435000	31	0.0109695	-0.0126983
chr19	44426001	44436000	36	0.0145203	-0.00994072
chr19	44427001	44437000	40	0.0181624	-0.00827402
chr19	44428001	44438000	41	0.0186269	-0.00639013
chr19	44429001	44439000	51	0.0132065	-0.00358714
chr19	44430001	44440000	51	0.011805	-0.00367687
chr19	44431001	44441000	52	0.0107139	-0.00390622
chr19	44432001	44442000	57	0.0227386	0.00176951
chr19	44433001	44443000	53	0.0254952	0.00474701
chr19	44434001	44444000	50	0.054976	0.0187832
chr19	44435001	44445000	54	0.0511965	0.0183987
chr19	44436001	44446000	60	0.0429429	0.00982607
chr19	44437001	44447000	59	0.0459865	0.0115487
chr19	44438001	44448000	64	0.0546268	0.0140101
chr19	44439001	44449000	58	0.0660275	0.0179655
chr19	44440001	44450000	57	0.0671716	0.0193184
chr19	44441001	44451000	55	0.0699924	0.0207741
chr19	44442001	44452000	52	0.0802911	0.0252183
chr19	44443001	44453000	44	0.0920695	0.0292789
chr19	44444001	44454000	39	0.0619652	0.0180319
chr19	44445001	44455000	30	0.0776001	0.0212339
chr19	44446001	44456000	18	0.126477	0.0577673
chr19	44447001	44457000	16	0.178063	0.0878018
chr19	44448001	44458000	11	0.227276	0.140227
chr19	44449001	44459000	16	0.357653	0.283576
chr19	44450001	44460000	15	0.377888	0.302285
chr19	44451001	44461000	15	0.372036	0.306142
chr19	44452001	44462000	16	0.39202	0.332168
chr19	44453001	44463000	17	0.376893	0.319137
chr19	44454001	44464000	18	0.370857	0.299529
chr19	44455001	44465000	18	0.370857	0.299529
chr19	44456001	44466000	19	0.366548	0.284634
chr19	44457001	44467000	17	0.365011	0.291866
chr19	44458001	44468000	31	0.328817	0.268959
chr19	44459001	44469000	27	0.311276	0.24276
chr19	44460001	44470000	35	0.269993	0.201975
chr19	44461001	44471000	37	0.265632	0.197654
chr19	44462001	44472000	35	0.249922	0.180966
chr19	44463001	44473000	34	0.254179	0.183035
chr19	44464001	44474000	33	0.256643	0.189606
chr19	44465001	44475000	33	0.256643	0.189606
chr19	44466001	44476000	32	0.258375	0.195014
chr19	44467001	44477000	32	0.258375	0.195014
chr19	44468001	44478000	18	0.264277	0.176122
chr19	44469001	44479000	18	0.200784	0.113187
chr19	44470001	44480000	13	0.242454	0.134757
chr19	44471001	44481000	17	0.30465	0.200348
chr19	44472001	44482000	21	0.269094	0.154352
chr19	44473001	44483000	23	0.251974	0.140525
chr19	44474001	44484000	26	0.232541	0.124527
chr19	44475001	44485000	29	0.218903	0.120265
chr19	44476001	44486000	32	0.256222	0.135675
chr19	44477001	44487000	34	0.250564	0.125604
chr19	44478001	44488000	36	0.237868	0.113791
chr19	44479001	44489000	34	0.250363	0.122332
chr19	44480001	44490000	34	0.26904	0.13917
chr19	44481001	44491000	33	0.300755	0.162227
chr19	44482001	44492000	30	0.332523	0.200851
chr19	44483001	44493000	28	0.347843	0.215531
chr19	44484001	44494000	25	0.370263	0.24117
chr19	44485001	44495000	22	0.399425	0.262694
chr19	44486001	44496000	19	0.377092	0.259228
chr19	44487001	44497000	17	0.388513	0.293906
chr19	44488001	44498000	14	0.382164	0.317343
chr19	44489001	44499000	11	0.399256	0.370631
chr19	44490001	44500000	8	0.417985	0.409421
chr19	44491001	44501000	4	0.38481	0.383484
chr19	44492001	44502000	2	0.405226	0.405226
chr19	44493001	44503000	5	0.251949	0.209975
chr19	44494001	44504000	6	0.239149	0.199252
chr19	44495001	44505000	6	0.239149	0.199252
chr19	44496001	44506000	6	0.239149	0.199252
chr19	44497001	44507000	7	0.220876	0.177784
chr19	44498001	44508000	13	0.183037	0.136641
chr19	44499001	44509000	14	0.177493	0.134369
chr19	44500001	44510000	15	0.166656	0.126796
chr19	44501001	44511000	16	0.0743809	0.0672283
chr19	44502001	44512000	17	0.073266	0.0651582
chr19	44503001	44513000	16	0.0911239	0.0793676
chr19	44504001	44514000	18	0.0726684	0.0617336
chr19	44505001	44515000	20	0.0673964	0.0556141
chr19	44506001	44516000	27	0.0655409	0.0572117
chr19	44507001	44517000	38	0.0546592	0.0491003
chr19	44508001	44518000	36	0.0508181	0.0467777
chr19	44509001	44519000	38	0.075653	0.0627194
chr19	44510001	44520000	43	0.075703	0.0645191
chr19	44511001	44521000	51	0.0751259	0.0672203
chr19	44512001	44522000	60	0.0801444	0.072286
chr19	44513001	44523000	64	0.071897	0.0658216
chr19	44514001	44524000	64	0.0742243	0.0692271
chr19	44515001	44525000	66	0.0708485	0.0670687
chr19	44516001	44526000	63	0.0647058	0.061362
chr19	44517001	44527000	62	0.0738545	0.0709986
chr19	44518001	44528000	64	0.0875644	0.084381
chr19	44519001	44529000	70	0.0924163	0.0904899
chr19	44520001	44530000	71	0.104118	0.100383
chr19	44521001	44531000	66	0.114656	0.108705
chr19	44522001	44532000	66	0.124775	0.118526
chr19	44523001	44533000	69	0.141012	0.130864
chr19	44524001	44534000	79	0.142359	0.128149
chr19	44525001	44535000	82	0.151045	0.136987
chr19	44526001	44536000	91	0.172599	0.156271
chr19	44527001	44537000	92	0.187904	0.168877
chr19	44528001	44538000	89	0.194864	0.171934
chr19	44529001	44539000	83	0.194041	0.171718
chr19	44530001	44540000	80	0.216195	0.185252
chr19	44531001	44541000	82	0.254963	0.210944
chr19	44532001	44542000	78	0.29664	0.240698
chr19	44533001	44543000	77	0.333021	0.266374
chr19	44534001	44544000	70	0.371188	0.305416
chr19	44535001	44545000	64	0.384999	0.318853
chr19	44536001	44546000	51	0.427851	0.344062
chr19	44537001	44547000	39	0.468663	0.392949
chr19	44538001	44548000	36	0.474508	0.394751
chr19	44539001	44549000	33	0.487614	0.409774
chr19	44540001	44550000	29	0.481175	0.405181
chr19	44541001	44551000	24	0.44031	0.360359
chr19	44542001	44552000	23	0.355324	0.281818
chr19	44543001	44553000	19	0.217845	0.179662
chr19	44544001	44554000	13	0.0995003	0.0958613
chr19	44545001	44555000	14	0.114621	0.108522
chr19	44546001	44556000	21	0.179308	0.161934
chr19	44547001	44557000	25	0.20776	0.187293
chr19	44548001	44558000	30	0.258214	0.213686
chr19	44549001	44559000	32	0.257806	0.216132
chr19	44550001	44560000	35	0.252223	0.213375
chr19	44551001	44561000	34	0.261925	0.230519
chr19	44552001	44562000	31	0.268268	0.230491
chr19	44553001	44563000	28	0.299266	0.258786
chr19	44554001	44564000	37	0.280928	0.227115
chr19	44555001	44565000	48	0.287235	0.242401
chr19	44556001	44566000	46	0.281327	0.236462
chr19	44557001	44567000	59	0.282928	0.237899
chr19	44558001	44568000	63	0.259104	0.2256
chr19	44559001	44569000	67	0.258416	0.226724
chr19	44560001	44570000	73	0.254115	0.220299
chr19	44561001	44571000	75	0.253347	0.21609
chr19	44562001	44572000	82	0.260566	0.228223
chr19	44563001	44573000	94	0.254251	0.22616
chr19	44564001	44574000	86	0.257533	0.234272
chr19	44565001	44575000	83	0.240405	0.20717
chr19	44566001	44576000	88	0.226147	0.188779
chr19	44567001	44577000	75	0.199575	0.165255
chr19	44568001	44578000	78	0.175876	0.14449
chr19	44569001	44579000	75	0.1658	0.133415
chr19	44570001	44580000	82	0.136978	0.103801
chr19	44571001	44581000	90	0.123837	0.0951221
chr19	44572001	44582000	87	0.0936793	0.0702576
chr19	44573001	44583000	79	0.0602888	0.0410958
chr19	44574001	44584000	90	0.059261	0.040143
chr19	44575001	44585000	84	0.0546793	0.0391908
chr19	44576001	44586000	76	0.0550672	0.0411118
chr19	44577001	44587000	76	0.0705085	0.0482897
chr19	44578001	44588000	66	0.066015	0.0426315
chr19	44579001	44589000	66	0.0611744	0.0398419
chr19	44580001	44590000	51	0.0775164	0.0548613
chr19	44581001	44591000	46	0.149608	0.0905541
chr19	44582001	44592000	49	0.188623	0.116526
chr19	44583001	44593000	52	0.183903	0.123277
chr19	44584001	44594000	45	0.209476	0.146246
chr19	44585001	44595000	46	0.196842	0.13809
chr19	44586001	44596000	44	0.196738	0.135884
chr19	44587001	44597000	48	0.153758	0.10701
chr19	44588001	44598000	55	0.150552	0.105881
chr19	44589001	44599000	64	0.138103	0.0971513
chr19	44590001	44600000	70	0.123846	0.0869606
chr19	44591001	44601000	65	0.0855769	0.0624708
chr19	44592001	44602000	57	0.0450904	0.0390156
chr19	44593001	44603000	54	0.0454508	0.0371368
chr19	44594001	44604000	56	0.0418205	0.0308615
chr19	44595001	44605000	63	0.0343268	0.0251616
chr19	44596001	44606000	90	0.0416093	0.0332208
chr19	44597001	44607000	86	0.0471691	0.0385713
chr19	44598001	44608000	82	0.0545401	0.0467648
chr19	44599001	44609000	76	0.0606379	0.0521616
chr19	44600001	44610000	70	0.0679213	0.0589068
chr19	44601001	44611000	70	0.0926734	0.0779992
chr19	44602001	44612000	75	0.102725	0.0813365
chr19	44603001	44613000	72	0.102392	0.0788506
chr19	44604001	44614000	68	0.115609	0.0879443
chr19	44605001	44615000	58	0.137597	0.102472
chr19	44606001	44616000	33	0.216072	0.141487
chr19	44607001	44617000	33	0.262851	0.155529
chr19	44608001	44618000	30	0.274568	0.153095
chr19	44609001	44619000	24	0.322884	0.16808
chr19	44610001	44620000	23	0.335752	0.169043
chr19	44611001	44621000	21	0.272004	0.124083
chr19	44612001	44622000	15	0.275553	0.132801
chr19	44613001	44623000	13	0.30282	0.153936
chr19	44614001	44624000	10	0.291816	0.139275
chr19	44615001	44625000	8	0.335838	0.179486
chr19	44616001	44626000	6	0.390389	0.217583
chr19	44617001	44627000	8	0.118136	0.0748696
chr19	44618001	44628000	6	0.0050063	0.00154461
chr19	44619001	44629000	6	0.0050063	0.00154461
chr19	44620001	44630000	8	0.0156958	0.0101106
chr19	44621001	44631000	10	0.0397985	0.0326627
chr19	44622001	44632000	12	0.182151	0.103625
chr19	44623001	44633000	15	0.195531	0.128025
chr19	44624001	44634000	17	0.171341	0.114848
chr19	44625001	44635000	19	0.234252	0.1633
chr19	44626001	44636000	20	0.256093	0.185053
chr19	44627001	44637000	17	0.271548	0.208731
chr19	44628001	44638000	18	0.26362	0.196411
chr19	44629001	44639000	22	0.237483	0.162895
chr19	44630001	44640000	24	0.236015	0.152999
chr19	44631001	44641000	30	0.201915	0.112912
chr19	44632001	44642000	36	0.124958	0.0678994
chr19	44633001	44643000	42	0.0813532	0.0395302
chr19	44634001	44644000	44	0.0897577	0.0429919
chr19	44635001	44645000	54	0.0284396	0.0141125
chr19	44636001	44646000	56	0.0200247	0.0099579
chr19	44637001	44647000	58	0.0693288	0.0383904
chr19	44638001	44648000	68	0.0977991	0.0582995
chr19	44639001	44649000	67	0.112328	0.0680662
chr19	44640001	44650000	65	0.111332	0.0679207
chr19	44641001	44651000	58	0.118957	0.078161
chr19	44642001	44652000	63	0.17084	0.120796
chr19	44643001	44653000	54	0.194733	0.142914
chr19	44644001	44654000	50	0.19888	0.149079
chr19	44645001	44655000	38	0.250038	0.195612
chr19	44646001	44656000	35	0.25442	0.201123
chr19	44647001	44657000	30	0.235493	0.18379
chr19	44648001	44658000	19	0.258219	0.199421
chr19	44649001	44659000	17	0.244245	0.190826
chr19	44650001	44660000	22	0.259856	0.196697
chr19	44651001	44661000	23	0.261377	0.185626
chr19	44652001	44662000	10	0.205745	0.12187
chr19	44653001	44663000	10	0.205745	0.12187
chr19	44654001	44664000	15	0.159621	0.102214
chr19	44655001	44665000	28	0.151897	0.116029
chr19	44656001	44666000	37	0.141295	0.108326
chr19	44657001	44667000	55	0.133872	0.109738
chr19	44658001	44668000	63	0.123595	0.103431
chr19	44659001	44669000	62	0.123954	0.103495
chr19	44660001	44670000	57	0.111324	0.0962585
chr19	44661001	44671000	58	0.109144	0.0965942
chr19	44662001	44672000	72	0.106974	0.0969726
chr19	44663001	44673000	75	0.106009	0.0961478
chr19	44664001	44674000	80	0.119709	0.104608
chr19	44665001	44675000	72	0.110659	0.0935317
chr19	44666001	44676000	65	0.110309	0.0938565
chr19	44667001	44677000	48	0.103236	0.0845098
chr19	44668001	44678000	44	0.113149	0.0876159
chr19	44669001	44679000	46	0.110998	0.0873384
chr19	44670001	44680000	61	0.0879466	0.0739278
chr19	44671001	44681000	72	0.0826506	0.070358
chr19	44672001	44682000	63	0.0785133	0.0625243
chr19	44673001	44683000	67	0.120673	0.0855393
chr19	44674001	44684000	68	0.190304	0.126165
chr19	44675001	44685000	75	0.245288	0.164147
chr19	44676001	44686000	81	0.247391	0.171313
chr19	44677001	44687000	85	0.240988	0.166044
chr19	44678001	44688000	84	0.245054	0.172226
chr19	44679001	44689000	82	0.249797	0.174445
chr19	44680001	44690000	70	0.295129	0.206585
chr19	44681001	44691000	59	0.337231	0.241104
chr19	44682001	44692000	61	0.326017	0.231124
chr19	44683001	44693000	58	0.318068	0.219699
chr19	44684001	44694000	53	0.254113	0.170529
chr19	44685001	44695000	44	0.192741	0.141432
chr19	44686001	44696000	38	0.180872	0.131624
chr19	44687001	44697000	46	0.177715	0.141249
chr19	44688001	44698000	66	0.195193	0.123067
chr19	44689001	44699000	78	0.193012	0.11335
chr19	44690001	44700000	79	0.184848	0.102924
chr19	44691001	44701000	85	0.172728	0.0877291
chr19	44692001	44702000	83	0.17904	0.0855527
chr19	44693001	44703000	81	0.172709	0.0781942
chr19	44694001	44704000	76	0.175493	0.0745666
chr19	44695001	44705000	73	0.160918	0.0639599
chr19	44696001	44706000	71	0.158463	0.0591466
chr19	44697001	44707000	58	0.16815	0.0428091
chr19	44698001	44708000	35	0.0952645	0.00644426
chr19	44699001	44709000	23	0.0253154	-0.021448
chr19	44700001	44710000	17	-0.0132471	-0.0352371
chr19	44701001	44711000	8	-0.0502594	-0.0478585
chr19	44702001	44712000	3	-0.0510067	-0.0510067
chr19	44703001	44713000	3	0.384077	0.266011
chr19	44704001	44714000	4	0.376648	0.368111
chr19	44705001	44715000	4	0.376648	0.368111
chr19	44706001	44716000	11	0.239577	0.209573
chr19	44707001	44717000	25	0.154944	0.128176
chr19	44708001	44718000	26	0.177366	0.1437
chr19	44709001	44719000	26	0.177366	0.1437
chr19	44710001	44720000	26	0.177366	0.1437
chr19	44711001	44721000	26	0.177366	0.1437
chr19	44712001	44722000	26	0.177366	0.1437
chr19	44713001	44723000	24	0.147479	0.120298
chr19	44714001	44724000	22	0.125854	0.102898
chr19	44715001	44725000	23	0.140428	0.114855
chr19	44716001	44726000	16	0.142027	0.11305
chr19	44717001	44727000	3	0.441137	0.434931
chr19	44718001	44728000	3	0.383739	0.383629
chr19	44719001	44729000	6	0.380836	0.380767
chr19	44720001	44730000	7	0.343083	0.315878
chr19	44721001	44731000	12	0.348011	0.331009
chr19	44722001	44732000	18	0.345902	0.32675
chr19	44723001	44733000	34	0.361298	0.350738
chr19	44724001	44734000	38	0.354992	0.344076
chr19	44725001	44735000	52	0.356349	0.34821
chr19	44726001	44736000	68	0.342147	0.329768
chr19	44727001	44737000	74	0.355767	0.339268
chr19	44728001	44738000	92	0.350303	0.309148
chr19	44729001	44739000	93	0.345785	0.298924
chr19	44730001	44740000	93	0.347446	0.299429
chr19	44731001	44741000	88	0.346995	0.296431
chr19	44732001	44742000	82	0.347415	0.294836
chr19	44733001	44743000	66	0.338798	0.274741
chr19	44734001	44744000	67	0.328875	0.26302
chr19	44735001	44745000	54	0.311105	0.230891
chr19	44736001	44746000	41	0.31445	0.208964
chr19	44737001	44747000	36	0.258965	0.160348
chr19	44738001	44748000	21	0.158913	0.111965
chr19	44739001	44749000	25	0.130451	0.101732
chr19	44740001	44750000	33	0.11492	0.0951321
chr19	44741001	44751000	41	0.11205	0.0916946
chr19	44742001	44752000	41	0.11205	0.0916946
chr19	44743001	44753000	41	0.11205	0.0916946
chr19	44744001	44754000	36	0.109881	0.0866741
chr19	44745001	44755000	36	0.153334	0.116398
chr19	44746001	44756000	47	0.223365	0.176303
chr19	44747001	44757000	50	0.221842	0.181305
chr19	44748001	44758000	54	0.198959	0.166889
chr19	44749001	44759000	60	0.169799	0.144048
chr19	44750001	44760000	51	0.185663	0.1583
chr19	44751001	44761000	43	0.19773	0.17333
chr19	44752001	44762000	47	0.193642	0.172416
chr19	44753001	44763000	53	0.18803	0.164885
chr19	44754001	44764000	59	0.17849	0.160678
chr19	44755001	44765000	63	0.142268	0.129634
chr19	44756001	44766000	51	0.0633062	0.0735955
chr19	44757001	44767000	50	0.0635187	0.0701524
chr19	44758001	44768000	48	0.102036	0.0941497
chr19	44759001	44769000	40	0.115617	0.101184
chr19	44760001	44770000	48	0.132588	0.112183
chr19	44761001	44771000	48	0.132588	0.112183
chr19	44762001	44772000	46	0.136568	0.117215
chr19	44763001	44773000	45	0.141933	0.125187
chr19	44764001	44774000	42	0.146494	0.124503
chr19	44765001	44775000	41	0.153728	0.133987
chr19	44766001	44776000	46	0.147624	0.128414
chr19	44767001	44777000	50	0.140343	0.12387
chr19	44768001	44778000	50	0.108226	0.100451
chr19	44769001	44779000	53	0.11538	0.106013
chr19	44770001	44780000	46	0.100636	0.0973131
chr19	44771001	44781000	46	0.100636	0.0973131
chr19	44772001	44782000	44	0.0963561	0.0867945
chr19	44773001	44783000	45	0.0954347	0.0817332
chr19	44774001	44784000	47	0.118616	0.0975935
chr19	44775001	44785000	43	0.126521	0.104809
chr19	44776001	44786000	36	0.1351	0.110951
chr19	44777001	44787000	28	0.131467	0.103314
chr19	44778001	44788000	22	0.159456	0.12786
chr19	44779001	44789000	18	0.184354	0.135397
chr19	44780001	44790000	19	0.186844	0.138066
chr19	44781001	44791000	24	0.162915	0.113692
chr19	44782001	44792000	32	0.131384	0.0887067
chr19	44783001	44793000	34	0.114461	0.0771164
chr19	44784001	44794000	35	0.0606192	0.0470415
chr19	44785001	44795000	41	0.0491678	0.0299089
chr19	44786001	44796000	43	0.0487668	0.0309151
chr19	44787001	44797000	47	0.0469483	0.0299371
chr19	44788001	44798000	58	0.041911	0.0233348
chr19	44789001	44799000	59	0.0526938	0.0310173
chr19	44790001	44800000	59	0.0453258	0.0233509
chr19	44791001	44801000	60	0.0473897	0.026476
chr19	44792001	44802000	53	0.0509527	0.0271943
chr19	44793001	44803000	47	0.0672822	0.0301439
chr19	44794001	44804000	42	0.0678293	0.0264953
chr19	44795001	44805000	37	0.075657	0.034187
chr19	44796001	44806000	36	0.0773371	0.0334608
chr19	44797001	44807000	32	0.0833501	0.0352156
chr19	44798001	44808000	24	0.104029	0.056464
chr19	44799001	44809000	18	0.0928548	0.0452876
chr19	44800001	44810000	17	0.0990824	0.0590257
chr19	44801001	44811000	11	0.136475	0.0624756
chr19	44802001	44812000	10	0.142538	0.0724484
chr19	44803001	44813000	10	0.0233331	0.0177927
chr19	44804001	44814000	9	0.0260739	0.023526
chr19	44805001	44815000	11	0.0311494	0.032833
chr19	44806001	44816000	12	0.0667594	0.0650406
chr19	44807001	44817000	19	0.027632	0.0289286
chr19	44808001	44818000	19	0.0654461	0.0573338
chr19	44809001	44819000	21	0.0780086	0.0691701
chr19	44810001	44820000	25	0.0788692	0.0639735
chr19	44811001	44821000	27	0.0788847	0.0628764
chr19	44812001	44822000	29	0.0770282	0.0622104
chr19	44813001	44823000	32	0.0908017	0.0734628
chr19	44814001	44824000	34	0.0884907	0.0675606
chr19	44815001	44825000	31	0.104239	0.0799887
chr19	44816001	44826000	30	0.0914957	0.0676271
chr19	44817001	44827000	23	0.130144	0.0982459
chr19	44818001	44828000	31	0.0653365	0.0496054
chr19	44819001	44829000	46	0.0284492	0.0218884
chr19	44820001	44830000	60	0.0187318	0.0148677
chr19	44821001	44831000	75	0.0187145	0.0170283
chr19	44822001	44832000	81	0.0440563	0.0357853
chr19	44823001	44833000	78	0.0405196	0.0315924
chr19	44824001	44834000	78	0.0468328	0.0363762
chr19	44825001	44835000	81	0.0648083	0.0484547
chr19	44826001	44836000	84	0.0772557	0.0570742
chr19	44827001	44837000	90	0.099261	0.0722643
chr19	44828001	44838000	89	0.157462	0.118076
chr19	44829001	44839000	75	0.193631	0.144945
chr19	44830001	44840000	56	0.248871	0.191459
chr19	44831001	44841000	39	0.320276	0.26252
chr19	44832001	44842000	31	0.336272	0.274528
chr19	44833001	44843000	34	0.35137	0.304468
chr19	44834001	44844000	37	0.352437	0.31245
chr19	44835001	44845000	35	0.355332	0.314934
chr19	44836001	44846000	33	0.365205	0.320713
chr19	44837001	44847000	28	0.362684	0.323637
chr19	44838001	44848000	21	0.327567	0.262348
chr19	44839001	44849000	19	0.347506	0.293429
chr19	44840001	44850000	20	0.343857	0.291767
chr19	44841001	44851000	24	0.322418	0.273025
chr19	44842001	44852000	26	0.315242	0.260903
chr19	44843001	44853000	22	0.292655	0.237153
chr19	44844001	44854000	21	0.267401	0.203943
chr19	44845001	44855000	22	0.221476	0.17814
chr19	44846001	44856000	22	0.166257	0.155754
chr19	44847001	44857000	23	0.184945	0.167289
chr19	44848001	44858000	21	0.218127	0.190528
chr19	44849001	44859000	21	0.227644	0.195492
chr19	44850001	44860000	26	0.315005	0.232482
chr19	44851001	44861000	24	0.31978	0.227134
chr19	44852001	44862000	30	0.271181	0.177075
chr19	44853001	44863000	34	0.228642	0.148376
chr19	44854001	44864000	32	0.240105	0.154434
chr19	44855001	44865000	33	0.237376	0.146743
chr19	44856001	44866000	38	0.246319	0.164124
chr19	44857001	44867000	39	0.235998	0.152238
chr19	44858001	44868000	41	0.216497	0.133896
chr19	44859001	44869000	43	0.204443	0.128485
chr19	44860001	44870000	49	0.107314	0.080378
chr19	44861001	44871000	59	0.120898	0.0917663
chr19	44862001	44872000	59	0.14207	0.108749
chr19	44863001	44873000	54	0.154882	0.11755
chr19	44864001	44874000	54	0.140943	0.112132
chr19	44865001	44875000	53	0.140622	0.110107
chr19	44866001	44876000	48	0.129201	0.0972248
chr19	44867001	44877000	50	0.123665	0.0966162
chr19	44868001	44878000	48	0.122126	0.0969502
chr19	44869001	44879000	53	0.11338	0.089198
chr19	44870001	44880000	51	0.157165	0.115062
chr19	44871001	44881000	47	0.144633	0.106693
chr19	44872001	44882000	41	0.131508	0.0993029
chr19	44873001	44883000	41	0.131508	0.0993029
chr19	44874001	44884000	42	0.132135	0.0987853
chr19	44875001	44885000	39	0.132471	0.103104
chr19	44876001	44886000	42	0.111888	0.0909434
chr19	44877001	44887000	38	0.110953	0.0867626
chr19	44878001	44888000	38	0.109197	0.0860583
chr19	44879001	44889000	30	0.118945	0.093225
chr19	44880001	44890000	26	0.048247	0.0397031
chr19	44881001	44891000	18	0.0261015	0.0159016
chr19	44882001	44892000	19	0.0152115	0.0032834
chr19	44883001	44893000	26	0.0232946	0.012946
chr19	44884001	44894000	26	0.00682118	0.00348096
chr19	44885001	44895000	33	0.0453993	0.0295739
chr19	44886001	44896000	34	0.0777297	0.0467246
chr19	44887001	44897000	37	0.0914597	0.061136
chr19	44888001	44898000	42	0.080568	0.0522226
chr19	44889001	44899000	47	0.073336	0.045227
chr19	44890001	44900000	46	0.076963	0.0459949
chr19	44891001	44901000	48	0.0738993	0.0426363
chr19	44892001	44902000	51	0.0729104	0.041106
chr19	44893001	44903000	45	0.0715582	0.0408176
chr19	44894001	44904000	46	0.0699587	0.0425265
chr19	44895001	44905000	41	0.047272	0.0262508
chr19	44896001	44906000	35	0.024719	0.0140197
chr19	44897001	44907000	35	0.0063318	-0.00386642
chr19	44898001	44908000	34	0.0251253	0.00944729
chr19	44899001	44909000	33	0.0428094	0.0232749
chr19	44900001	44910000	31	0.0528429	0.0323953
chr19	44901001	44911000	42	0.0495183	0.0392982
chr19	44902001	44912000	39	0.0524531	0.0458335
chr19	44903001	44913000	47	0.0772234	0.0690196
chr19	44904001	44914000	64	0.0749691	0.0656994
chr19	44905001	44915000	81	0.0910734	0.0860848
chr19	44906001	44916000	93	0.091582	0.0913622
chr19	44907001	44917000	93	0.0923371	0.0971109
chr19	44908001	44918000	92	0.0911688	0.0965875
chr19	44909001	44919000	93	0.0887729	0.0939147
chr19	44910001	44920000	92	0.090296	0.0947867
chr19	44911001	44921000	81	0.0978474	0.100386
chr19	44912001	44922000	80	0.0975283	0.100399
chr19	44913001	44923000	88	0.0614097	0.0702725
chr19	44914001	44924000	109	0.0854094	0.106091
chr19	44915001	44925000	105	0.0771463	0.106428
chr19	44916001	44926000	106	0.0867107	0.111019
chr19	44917001	44927000	117	0.0929376	0.116475
chr19	44918001	44928000	131	0.102382	0.120561
chr19	44919001	44929000	145	0.120368	0.134291
chr19	44920001	44930000	159	0.130648	0.143791
chr19	44921001	44931000	165	0.138889	0.148343
chr19	44922001	44932000	188	0.150362	0.157447
chr19	44923001	44933000	195	0.159203	0.166798
chr19	44924001	44934000	176	0.140762	0.151803
chr19	44925001	44935000	182	0.142112	0.156228
chr19	44926001	44936000	192	0.146763	0.164091
chr19	44927001	44937000	189	0.148344	0.166787
chr19	44928001	44938000	179	0.147813	0.170914
chr19	44929001	44939000	174	0.146405	0.171636
chr19	44930001	44940000	172	0.14715	0.172803
chr19	44931001	44941000	165	0.144861	0.17115
chr19	44932001	44942000	155	0.145056	0.172327
chr19	44933001	44943000	142	0.168857	0.187425
chr19	44934001	44944000	129	0.201219	0.217005
chr19	44935001	44945000	111	0.209199	0.219655
chr19	44936001	44946000	96	0.209075	0.216434
chr19	44937001	44947000	95	0.22229	0.225047
chr19	44938001	44948000	104	0.231796	0.227773
chr19	44939001	44949000	96	0.233209	0.229062
chr19	44940001	44950000	87	0.230987	0.224297
chr19	44941001	44951000	96	0.232756	0.22587
chr19	44942001	44952000	88	0.231534	0.224157
chr19	44943001	44953000	80	0.22517	0.216199
chr19	44944001	44954000	83	0.20648	0.185106
chr19	44945001	44955000	93	0.197709	0.175947
chr19	44946001	44956000	91	0.173402	0.160763
chr19	44947001	44957000	87	0.143739	0.136744
chr19	44948001	44958000	71	0.117958	0.115924
chr19	44949001	44959000	70	0.0987567	0.0977154
chr19	44950001	44960000	68	0.0890197	0.0893112
chr19	44951001	44961000	63	0.0552373	0.0614114
chr19	44952001	44962000	64	0.0575524	0.0485786
chr19	44953001	44963000	65	0.0533594	0.0459156
chr19	44954001	44964000	53	0.0555926	0.0529887
chr19	44955001	44965000	58	0.00396503	0.0105946
chr19	44956001	44966000	55	0.010574	0.0158436
chr19	44957001	44967000	55	0.00573856	0.00751913
chr19	44958001	44968000	56	0.0039061	0.00491731
chr19	44959001	44969000	58	0.00168423	0.00177977
chr19	44960001	44970000	58	-0.000402775	-0.00244132
chr19	44961001	44971000	56	-0.00182789	-0.00559048
chr19	44962001	44972000	57	-0.0221714	-0.024258
chr19	44963001	44973000	60	-0.0247013	-0.0261095
chr19	44964001	44974000	63	-0.0212993	-0.0166858
chr19	44965001	44975000	48	-0.0128921	-0.00597582
chr19	44966001	44976000	46	-0.0174689	-0.00853194
chr19	44967001	44977000	44	-0.0164711	-0.00657641
chr19	44968001	44978000	44	-0.012855	-0.00322499
chr19	44969001	44979000	41	-0.0127493	-0.00107829
chr19	44970001	44980000	44	-0.0149963	-0.00390916
chr19	44971001	44981000	46	-0.0133699	-0.0027158
chr19	44972001	44982000	39	-0.0126828	0.000934356
chr19	44973001	44983000	37	0.00210029	0.0145707
chr19	44974001	44984000	37	0.00659725	0.0061833
chr19	44975001	44985000	42	0.0130209	0.00964474
chr19	44976001	44986000	42	0.0131252	0.0087904
chr19	44977001	44987000	41	0.0119553	0.0127735
chr19	44978001	44988000	45	0.00920213	0.0095057
chr19	44979001	44989000	46	0.00838266	0.00752004
chr19	44980001	44990000	44	0.0135089	0.0100928
chr19	44981001	44991000	43	0.0159423	0.0101222
chr19	44982001	44992000	48	0.012391	0.0078838
chr19	44983001	44993000	55	0.00355902	-0.000710931
chr19	44984001	44994000	55	-0.00498184	-0.00591438
chr19	44985001	44995000	49	-0.00627246	-0.00406632
chr19	44986001	44996000	51	0.0020576	0.00101442
chr19	44987001	44997000	49	0.00960108	0.00966304
chr19	44988001	44998000	45	0.0283084	0.0220042
chr19	44989001	44999000	43	0.0333424	0.0270719
chr19	44990001	45000000	48	0.0803475	0.0586189
chr19	44991001	45001000	52	0.0878526	0.0684447
chr19	44992001	45002000	53	0.0965114	0.0748004
chr19	44993001	45003000	51	0.111916	0.0833394
chr19	44994001	45004000	54	0.109889	0.0806332
chr19	44995001	45005000	54	0.105878	0.0753771
chr19	44996001	45006000	54	0.0967468	0.0703161
chr19	44997001	45007000	59	0.10431	0.0777205
chr19	44998001	45008000	61	0.0989018	0.0794796
chr19	44999001	45009000	63	0.109928	0.0959958
chr19	45000001	45010000	57	0.0884345	0.0910078
chr19	45001001	45011000	54	0.0953638	0.100131
chr19	45002001	45012000	48	0.114715	0.117922
chr19	45003001	45013000	38	0.141465	0.146714
chr19	45004001	45014000	35	0.190547	0.177117
chr19	45005001	45015000	38	0.202648	0.186184
chr19	45006001	45016000	41	0.280996	0.200597
chr19	45007001	45017000	35	0.283138	0.202337
chr19	45008001	45018000	34	0.261047	0.185725
chr19	45009001	45019000	35	0.205637	0.146536
chr19	45010001	45020000	33	0.201301	0.132763
chr19	45011001	45021000	32	0.180654	0.108624
chr19	45012001	45022000	33	0.145537	0.0895684
chr19	45013001	45023000	36	0.138016	0.0877813
chr19	45014001	45024000	35	0.129829	0.0833556
chr19	45015001	45025000	35	0.145934	0.0852945
chr19	45016001	45026000	30	0.0878609	0.0635645
chr19	45017001	45027000	34	0.100691	0.0713117
chr19	45018001	45028000	43	0.121135	0.0998585
chr19	45019001	45029000	38	0.141979	0.116336
chr19	45020001	45030000	40	0.150622	0.125261
chr19	45021001	45031000	37	0.155112	0.133869
chr19	45022001	45032000	38	0.152495	0.129256
chr19	45023001	45033000	40	0.147864	0.124582
chr19	45024001	45034000	37	0.149269	0.125048
chr19	45025001	45035000	33	0.131034	0.111719
chr19	45026001	45036000	36	0.156709	0.131186
chr19	45027001	45037000	43	0.116064	0.0952303
chr19	45028001	45038000	36	0.0827581	0.0557059
chr19	45029001	45039000	40	0.0630846	0.0409686
chr19	45030001	45040000	38	0.0458516	0.0275837
chr19	45031001	45041000	40	0.0674527	0.0459655
chr19	45032001	45042000	40	0.102744	0.0744223
chr19	45033001	45043000	39	0.098985	0.0674584
chr19	45034001	45044000	44	0.119136	0.0825932
chr19	45035001	45045000	45	0.115027	0.077522
chr19	45036001	45046000	45	0.0879975	0.0525577
chr19	45037001	45047000	35	0.109911	0.070983
chr19	45038001	45048000	34	0.137482	0.0957931
chr19	45039001	45049000	35	0.171087	0.121602
chr19	45040001	45050000	46	0.165954	0.113445
chr19	45041001	45051000	47	0.150411	0.100269
chr19	45042001	45052000	46	0.119134	0.0831357
chr19	45043001	45053000	43	0.134029	0.0926798
chr19	45044001	45054000	39	0.0932539	0.0756077
chr19	45045001	45055000	40	0.0972304	0.0762495
chr19	45046001	45056000	39	0.151561	0.099048
chr19	45047001	45057000	43	0.14151	0.082478
chr19	45048001	45058000	40	0.150982	0.0822354
chr19	45049001	45059000	34	0.137958	0.0709091
chr19	45050001	45060000	25	0.157922	0.0784953
chr19	45051001	45061000	25	0.14757	0.0694135
chr19	45052001	45062000	27	0.129022	0.0572486
chr19	45053001	45063000	28	0.12051	0.0545684
chr19	45054001	45064000	29	0.115737	0.0526731
chr19	45055001	45065000	27	0.120628	0.0552975
chr19	45056001	45066000	28	0.068876	0.0308354
chr19	45057001	45067000	27	0.0608716	0.0348506
chr19	45058001	45068000	28	0.0385652	0.0217036
chr19	45059001	45069000	28	0.0385652	0.0217036
chr19	45060001	45070000	32	0.00354386	-0.00284421
chr19	45061001	45071000	30	0.000630532	-0.00369089
chr19	45062001	45072000	31	-0.00650655	-0.0068423
chr19	45063001	45073000	33	-0.012456	-0.0114869
chr19	45064001	45074000	38	-0.00889604	-0.0100506
chr19	45065001	45075000	40	0.0334774	0.00814739
chr19	45066001	45076000	42	0.0478986	0.0183759
chr19	45067001	45077000	43	0.0728554	0.0385027
chr19	45068001	45078000	46	0.178891	0.0797677
chr19	45069001	45079000	51	0.218689	0.10273
chr19	45070001	45080000	49	0.221677	0.115405
chr19	45071001	45081000	50	0.224269	0.121749
chr19	45072001	45082000	51	0.211854	0.123765
chr19	45073001	45083000	49	0.216147	0.134499
chr19	45074001	45084000	54	0.218213	0.151657
chr19	45075001	45085000	58	0.201598	0.143099
chr19	45076001	45086000	63	0.187624	0.134212
chr19	45077001	45087000	66	0.171844	0.1219
chr19	45078001	45088000	68	0.133343	0.108122
chr19	45079001	45089000	66	0.116718	0.100951
chr19	45080001	45090000	62	0.125324	0.108491
chr19	45081001	45091000	61	0.126936	0.109963
chr19	45082001	45092000	58	0.168654	0.13609
chr19	45083001	45093000	59	0.165253	0.130881
chr19	45084001	45094000	53	0.166678	0.128873
chr19	45085001	45095000	46	0.174982	0.130657
chr19	45086001	45096000	37	0.215615	0.168177
chr19	45087001	45097000	32	0.271644	0.204048
chr19	45088001	45098000	25	0.301566	0.210096
chr19	45089001	45099000	26	0.302923	0.199889
chr19	45090001	45100000	32	0.295126	0.193836
chr19	45091001	45101000	33	0.278541	0.182564
chr19	45092001	45102000	33	0.246332	0.177375
chr19	45093001	45103000	32	0.264387	0.187931
chr19	45094001	45104000	34	0.249584	0.185706
chr19	45095001	45105000	34	0.249584	0.185706
chr19	45096001	45106000	32	0.229842	0.168401
chr19	45097001	45107000	35	0.227834	0.159452
chr19	45098001	45108000	37	0.226236	0.159419
chr19	45099001	45109000	33	0.217058	0.153738
chr19	45100001	45110000	28	0.20885	0.147063
chr19	45101001	45111000	31	0.253655	0.170315
chr19	45102001	45112000	30	0.205089	0.140662
chr19	45103001	45113000	36	0.207505	0.151066
chr19	45104001	45114000	31	0.272969	0.176673
chr19	45105001	45115000	37	0.235309	0.149783
chr19	45106001	45116000	40	0.246071	0.159929
chr19	45107001	45117000	36	0.225499	0.15818
chr19	45108001	45118000	38	0.212491	0.145785
chr19	45109001	45119000	48	0.165048	0.112341
chr19	45110001	45120000	47	0.160059	0.107301
chr19	45111001	45121000	46	0.133538	0.0755762
chr19	45112001	45122000	50	0.119326	0.0693728
chr19	45113001	45123000	47	0.0918262	0.0429493
chr19	45114001	45124000	47	0.062454	0.0322294
chr19	45115001	45125000	45	0.067776	0.0396514
chr19	45116001	45126000	45	0.0397752	0.0243398
chr19	45117001	45127000	44	0.0482564	0.0300693
chr19	45118001	45128000	46	0.0636381	0.0434134
chr19	45119001	45129000	50	0.0929139	0.0609174
chr19	45120001	45130000	62	0.0993305	0.0739553
chr19	45121001	45131000	66	0.104892	0.0831965
chr19	45122001	45132000	80	0.103841	0.0748424
chr19	45123001	45133000	79	0.118974	0.0845063
chr19	45124001	45134000	84	0.131539	0.0864416
chr19	45125001	45135000	84	0.142386	0.0908245
chr19	45126001	45136000	82	0.142032	0.0909762
chr19	45127001	45137000	82	0.1409	0.0902405
chr19	45128001	45138000	81	0.140711	0.0883267
chr19	45129001	45139000	68	0.147364	0.094827
chr19	45130001	45140000	59	0.165308	0.100313
chr19	45131001	45141000	61	0.196876	0.11919
chr19	45132001	45142000	59	0.199584	0.128387
chr19	45133001	45143000	64	0.176409	0.111962
chr19	45134001	45144000	61	0.153992	0.101763
chr19	45135001	45145000	58	0.142822	0.09435
chr19	45136001	45146000	63	0.132867	0.0871339
chr19	45137001	45147000	66	0.136555	0.0913464
chr19	45138001	45148000	68	0.12858	0.0855822
chr19	45139001	45149000	73	0.12965	0.0895434
chr19	45140001	45150000	73	0.119008	0.0843376
chr19	45141001	45151000	64	0.0955645	0.0771029
chr19	45142001	45152000	49	0.096971	0.0848163
chr19	45143001	45153000	43	0.118017	0.105636
chr19	45144001	45154000	40	0.128948	0.113776
chr19	45145001	45155000	45	0.183087	0.148487
chr19	45146001	45156000	46	0.190765	0.159005
chr19	45147001	45157000	48	0.173886	0.150422
chr19	45148001	45158000	47	0.177959	0.162145
chr19	45149001	45159000	51	0.159116	0.143634
chr19	45150001	45160000	53	0.152883	0.131541
chr19	45151001	45161000	57	0.144881	0.121221
chr19	45152001	45162000	58	0.144852	0.124679
chr19	45153001	45163000	67	0.149372	0.125259
chr19	45154001	45164000	69	0.148905	0.123993
chr19	45155001	45165000	70	0.121526	0.105648
chr19	45156001	45166000	69	0.128395	0.113839
chr19	45157001	45167000	66	0.136307	0.115267
chr19	45158001	45168000	60	0.135111	0.113743
chr19	45159001	45169000	53	0.14368	0.119385
chr19	45160001	45170000	49	0.150612	0.128662
chr19	45161001	45171000	51	0.137411	0.113229
chr19	45162001	45172000	52	0.13019	0.106284
chr19	45163001	45173000	46	0.110783	0.0926151
chr19	45164001	45174000	50	0.103152	0.0887945
chr19	45165001	45175000	51	0.085712	0.073179
chr19	45166001	45176000	49	0.0707314	0.0565441
chr19	45167001	45177000	53	0.075612	0.0574647
chr19	45168001	45178000	54	0.0728713	0.0557635
chr19	45169001	45179000	57	0.0719775	0.0573305
chr19	45170001	45180000	59	0.0742455	0.0631364
chr19	45171001	45181000	54	0.122538	0.0916329
chr19	45172001	45182000	56	0.154162	0.116924
chr19	45173001	45183000	53	0.181974	0.135295
chr19	45174001	45184000	49	0.210142	0.153002
chr19	45175001	45185000	45	0.233761	0.174303
chr19	45176001	45186000	49	0.221422	0.163317
chr19	45177001	45187000	47	0.226514	0.179526
chr19	45178001	45188000	53	0.244368	0.207359
chr19	45179001	45189000	51	0.266885	0.232679
chr19	45180001	45190000	49	0.277423	0.244078
chr19	45181001	45191000	57	0.234205	0.21528
chr19	45182001	45192000	52	0.224037	0.208677
chr19	45183001	45193000	55	0.192872	0.184776
chr19	45184001	45194000	63	0.205533	0.202188
chr19	45185001	45195000	68	0.189915	0.188572
chr19	45186001	45196000	73	0.210666	0.209385
chr19	45187001	45197000	70	0.210185	0.205444
chr19	45188001	45198000	68	0.212982	0.20588
chr19	45189001	45199000	75	0.197712	0.188547
chr19	45190001	45200000	77	0.185034	0.174866
chr19	45191001	45201000	69	0.182853	0.171969
chr19	45192001	45202000	69	0.183259	0.172188
chr19	45193001	45203000	68	0.184703	0.173079
chr19	45194001	45204000	64	0.154349	0.144024
chr19	45195001	45205000	60	0.163554	0.152266
chr19	45196001	45206000	56	0.166634	0.155776
chr19	45197001	45207000	58	0.198458	0.172081
chr19	45198001	45208000	61	0.197751	0.159554
chr19	45199001	45209000	61	0.214476	0.163104
chr19	45200001	45210000	70	0.221131	0.161861
chr19	45201001	45211000	79	0.224908	0.159052
chr19	45202001	45212000	92	0.215452	0.144793
chr19	45203001	45213000	87	0.224032	0.149377
chr19	45204001	45214000	80	0.233317	0.151946
chr19	45205001	45215000	75	0.239754	0.154332
chr19	45206001	45216000	67	0.233172	0.13832
chr19	45207001	45217000	65	0.210406	0.128754
chr19	45208001	45218000	57	0.194002	0.11369
chr19	45209001	45219000	46	0.184488	0.105864
chr19	45210001	45220000	34	0.178229	0.101143
chr19	45211001	45221000	23	0.152863	0.0901047
chr19	45212001	45222000	10	0.251818	0.163755
chr19	45213001	45223000	16	0.30164	0.212594
chr19	45214001	45224000	20	0.359149	0.289808
chr19	45215001	45225000	24	0.351313	0.290613
chr19	45216001	45226000	26	0.340901	0.296925
chr19	45217001	45227000	24	0.352608	0.316634
chr19	45218001	45228000	25	0.33444	0.304589
chr19	45219001	45229000	27	0.322519	0.287856
chr19	45220001	45230000	30	0.326372	0.293547
chr19	45221001	45231000	30	0.335467	0.290788
chr19	45222001	45232000	34	0.327845	0.278563
chr19	45223001	45233000	32	0.328376	0.283425
chr19	45224001	45234000	28	0.292685	0.239566
chr19	45225001	45235000	27	0.316854	0.253204
chr19	45226001	45236000	29	0.329716	0.240507
chr19	45227001	45237000	28	0.32096	0.227796
chr19	45228001	45238000	32	0.412992	0.296861
chr19	45229001	45239000	32	0.428449	0.308739
chr19	45230001	45240000	31	0.465555	0.34126
chr19	45231001	45241000	34	0.445112	0.32991
chr19	45232001	45242000	29	0.458477	0.351416
chr19	45233001	45243000	29	0.434144	0.327353
chr19	45234001	45244000	30	0.434258	0.330569
chr19	45235001	45245000	33	0.394885	0.297778
chr19	45236001	45246000	31	0.374775	0.296761
chr19	45237001	45247000	33	0.356765	0.283837
chr19	45238001	45248000	31	0.288747	0.238436
chr19	45239001	45249000	32	0.270946	0.229237
chr19	45240001	45250000	31	0.214187	0.193041
chr19	45241001	45251000	33	0.227422	0.208072
chr19	45242001	45252000	36	0.233189	0.201457
chr19	45243001	45253000	38	0.235658	0.20575
chr19	45244001	45254000	42	0.223967	0.18628
chr19	45245001	45255000	42	0.197805	0.16206
chr19	45246001	45256000	42	0.186274	0.152429
chr19	45247001	45257000	52	0.154386	0.12089
chr19	45248001	45258000	53	0.115259	0.0950978
chr19	45249001	45259000	55	0.0970976	0.0812299
chr19	45250001	45260000	59	0.0838772	0.0683673
chr19	45251001	45261000	61	0.0451076	0.0455292
chr19	45252001	45262000	61	0.0360566	0.0365657
chr19	45253001	45263000	58	0.0424815	0.0288313
chr19	45254001	45264000	56	0.044637	0.0296699
chr19	45255001	45265000	55	0.0465867	0.0304837
chr19	45256001	45266000	55	0.0486486	0.0320425
chr19	45257001	45267000	47	0.0591404	0.0387775
chr19	45258001	45268000	43	0.0693063	0.0443482
chr19	45259001	45269000	41	0.0739979	0.0480473
chr19	45260001	45270000	37	0.0838389	0.0614354
chr19	45261001	45271000	34	0.145286	0.107674
chr19	45262001	45272000	33	0.14673	0.119434
chr19	45263001	45273000	32	0.11052	0.10062
chr19	45264001	45274000	29	0.115714	0.104779
chr19	45265001	45275000	26	0.129776	0.11342
chr19	45266001	45276000	30	0.150396	0.129503
chr19	45267001	45277000	33	0.170196	0.129193
chr19	45268001	45278000	37	0.207055	0.143692
chr19	45269001	45279000	37	0.230597	0.161484
chr19	45270001	45280000	41	0.228838	0.147974
chr19	45271001	45281000	40	0.19017	0.118107
chr19	45272001	45282000	38	0.191127	0.107179
chr19	45273001	45283000	36	0.202303	0.114498
chr19	45274001	45284000	38	0.198875	0.109023
chr19	45275001	45285000	37	0.199396	0.107823
chr19	45276001	45286000	30	0.218472	0.102334
chr19	45277001	45287000	23	0.21913	0.112184
chr19	45278001	45288000	19	0.14666	0.080368
chr19	45279001	45289000	18	0.108994	0.0591124
chr19	45280001	45290000	12	0.0910288	0.0562351
chr19	45281001	45291000	13	0.092263	0.0638691
chr19	45282001	45292000	13	0.0994787	0.0804317
chr19	45283001	45293000	23	0.0715667	0.062576
chr19	45284001	45294000	20	0.0555133	0.0577355
chr19	45285001	45295000	22	0.0532077	0.0555581
chr19	45286001	45296000	26	0.0911203	0.0752224
chr19	45287001	45297000	27	0.0865224	0.0709745
chr19	45288001	45298000	28	0.0954961	0.0766682
chr19	45289001	45299000	32	0.0999347	0.0742358
chr19	45290001	45300000	32	0.0999347	0.0742358
chr19	45291001	45301000	27	0.0989838	0.0712298
chr19	45292001	45302000	25	0.100636	0.0701386
chr19	45293001	45303000	15	0.134029	0.0906552
chr19	45294001	45304000	15	0.134029	0.0906552
chr19	45295001	45305000	12	0.159621	0.110051
chr19	45296001	45306000	8	0.118184	0.0733881
chr19	45297001	45307000	8	0.172179	0.122697
chr19	45298001	45308000	7	0.159971	0.107311
chr19	45299001	45309000	1	0.354998	0.354998
chr19	45300001	45310000	1	0.354998	0.354998
chr19	45301001	45311000	1	0.354998	0.354998
chr19	45302001	45312000	1	0.354998	0.354998
chr19	45303001	45313000	1	0.354998	0.354998
chr19	45304001	45314000	1	0.354998	0.354998
chr19	45305001	45315000	4	0.214962	0.173737
chr19	45306001	45316000	8	0.151422	0.129663
chr19	45307001	45317000	10	0.0955913	0.087592
chr19	45308001	45318000	10	0.0955913	0.087592
chr19	45309001	45319000	10	0.0955913	0.087592
chr19	45310001	45320000	10	0.0955913	0.087592
chr19	45311001	45321000	14	0.0839034	0.0739649
chr19	45312001	45322000	16	0.0862878	0.0745989
chr19	45313001	45323000	18	0.0806766	0.0683304
chr19	45314001	45324000	24	0.0922114	0.0861453
chr19	45315001	45325000	23	0.0747469	0.0741729
chr19	45316001	45326000	21	0.0628272	0.0651992
chr19	45317001	45327000	25	0.0735442	0.0686897
chr19	45318001	45328000	26	0.0718938	0.0670276
chr19	45319001	45329000	30	0.0577694	0.0542959
chr19	45320001	45330000	37	0.0467243	0.0417319
chr19	45321001	45331000	43	0.0332965	0.0306078
chr19	45322001	45332000	46	0.0221369	0.0217803
chr19	45323001	45333000	50	0.019854	0.0192589
chr19	45324001	45334000	46	0.0101743	0.00429192
chr19	45325001	45335000	47	0.0100196	0.00432743
chr19	45326001	45336000	51	0.0137559	0.00683277
chr19	45327001	45337000	47	-0.0018035	-0.00567652
chr19	45328001	45338000	49	0.000672293	-0.00327821
chr19	45329001	45339000	49	0.0083786	0.00363616
chr19	45330001	45340000	45	0.0107956	0.00551075
chr19	45331001	45341000	41	0.0145847	0.00873236
chr19	45332001	45342000	43	0.0221518	0.015817
chr19	45333001	45343000	41	0.0200406	0.0149561
chr19	45334001	45344000	45	0.0245381	0.0182085
chr19	45335001	45345000	46	0.029793	0.0217563
chr19	45336001	45346000	42	0.0313736	0.0221678
chr19	45337001	45347000	42	0.0305778	0.0237123
chr19	45338001	45348000	44	0.021945	0.0174155
chr19	45339001	45349000	42	0.02564	0.019233
chr19	45340001	45350000	45	0.027458	0.0210194
chr19	45341001	45351000	39	0.0306507	0.0231842
chr19	45342001	45352000	36	0.0534515	0.0448652
chr19	45343001	45353000	37	0.0655048	0.055318
chr19	45344001	45354000	34	0.0617429	0.0509738
chr19	45345001	45355000	35	0.0534945	0.042762
chr19	45346001	45356000	38	0.0676618	0.0560199
chr19	45347001	45357000	40	0.0724826	0.054965
chr19	45348001	45358000	43	0.0782499	0.0537934
chr19	45349001	45359000	52	0.077281	0.0483596
chr19	45350001	45360000	52	0.0720566	0.0449266
chr19	45351001	45361000	55	0.0917002	0.0572605
chr19	45352001	45362000	53	0.0877297	0.0498978
chr19	45353001	45363000	49	0.0934588	0.0512772
chr19	45354001	45364000	50	0.12522	0.0737764
chr19	45355001	45365000	49	0.144903	0.0897475
chr19	45356001	45366000	47	0.139968	0.0824153
chr19	45357001	45367000	47	0.14654	0.0930816
chr19	45358001	45368000	41	0.167298	0.11907
chr19	45359001	45369000	31	0.183119	0.146589
chr19	45360001	45370000	32	0.199071	0.169306
chr19	45361001	45371000	36	0.186887	0.152264
chr19	45362001	45372000	38	0.179029	0.139716
chr19	45363001	45373000	39	0.174834	0.135647
chr19	45364001	45374000	41	0.150608	0.114367
chr19	45365001	45375000	42	0.138072	0.0985903
chr19	45366001	45376000	60	0.135666	0.102881
chr19	45367001	45377000	68	0.150249	0.118404
chr19	45368001	45378000	71	0.144263	0.115079
chr19	45369001	45379000	78	0.136554	0.109154
chr19	45370001	45380000	78	0.136056	0.10864
chr19	45371001	45381000	75	0.130332	0.105547
chr19	45372001	45382000	71	0.13217	0.108679
chr19	45373001	45383000	72	0.130695	0.107277
chr19	45374001	45384000	80	0.113061	0.085971
chr19	45375001	45385000	82	0.106559	0.0806537
chr19	45376001	45386000	62	0.0975669	0.0710246
chr19	45377001	45387000	53	0.0572135	0.0402569
chr19	45378001	45388000	54	0.0666615	0.0436911
chr19	45379001	45389000	53	0.0574332	0.0330981
chr19	45380001	45390000	55	0.0418227	0.0271543
chr19	45381001	45391000	59	0.056482	0.0363781
chr19	45382001	45392000	64	0.0600417	0.039216
chr19	45383001	45393000	65	0.079361	0.0508638
chr19	45384001	45394000	55	0.12312	0.0886476
chr19	45385001	45395000	56	0.185717	0.146346
chr19	45386001	45396000	59	0.194834	0.154809
chr19	45387001	45397000	61	0.215148	0.170497
chr19	45388001	45398000	59	0.22938	0.182973
chr19	45389001	45399000	57	0.260694	0.221685
chr19	45390001	45400000	52	0.304924	0.26616
chr19	45391001	45401000	60	0.349454	0.306781
chr19	45392001	45402000	60	0.353938	0.309167
chr19	45393001	45403000	60	0.337025	0.303732
chr19	45394001	45404000	63	0.316126	0.291902
chr19	45395001	45405000	58	0.296075	0.272566
chr19	45396001	45406000	57	0.28525	0.26436
chr19	45397001	45407000	57	0.277874	0.260973
chr19	45398001	45408000	59	0.260755	0.244936
chr19	45399001	45409000	57	0.258926	0.241544
chr19	45400001	45410000	58	0.241632	0.216802
chr19	45401001	45411000	48	0.175674	0.152021
chr19	45402001	45412000	45	0.180696	0.161598
chr19	45403001	45413000	45	0.204091	0.175708
chr19	45404001	45414000	46	0.195749	0.163118
chr19	45405001	45415000	45	0.200341	0.165063
chr19	45406001	45416000	45	0.202275	0.164109
chr19	45407001	45417000	42	0.195474	0.153535
chr19	45408001	45418000	37	0.19737	0.151834
chr19	45409001	45419000	45	0.20128	0.151089
chr19	45410001	45420000	40	0.202518	0.156773
chr19	45411001	45421000	37	0.224741	0.181973
chr19	45412001	45422000	36	0.219738	0.17698
chr19	45413001	45423000	37	0.190266	0.151639
chr19	45414001	45424000	38	0.189729	0.151257
chr19	45415001	45425000	39	0.175513	0.13744
chr19	45416001	45426000	43	0.185055	0.148349
chr19	45417001	45427000	44	0.185436	0.152824
chr19	45418001	45428000	47	0.184627	0.154095
chr19	45419001	45429000	41	0.147202	0.126488
chr19	45420001	45430000	45	0.146183	0.126565
chr19	45421001	45431000	43	0.147158	0.122809
chr19	45422001	45432000	42	0.147897	0.122879
chr19	45423001	45433000	39	0.142064	0.118849
chr19	45424001	45434000	35	0.134166	0.104998
chr19	45425001	45435000	34	0.135866	0.107401
chr19	45426001	45436000	28	0.113055	0.0872329
chr19	45427001	45437000	27	0.110008	0.0833431
chr19	45428001	45438000	26	0.0849	0.0616284
chr19	45429001	45439000	21	0.094191	0.0691199
chr19	45430001	45440000	23	0.0446156	0.0296073
chr19	45431001	45441000	23	0.0213817	0.0140675
chr19	45432001	45442000	24	0.0318092	0.02155
chr19	45433001	45443000	24	0.0464807	0.0381329
chr19	45434001	45444000	21	0.0486119	0.0414105
chr19	45435001	45445000	20	0.0534801	0.0452254
chr19	45436001	45446000	22	0.0454796	0.0377323
chr19	45437001	45447000	22	0.0183676	0.0156659
chr19	45438001	45448000	21	0.0596642	0.0418571
chr19	45439001	45449000	22	0.0567604	0.0387407
chr19	45440001	45450000	18	0.120396	0.085502
chr19	45441001	45451000	25	0.179654	0.137594
chr19	45442001	45452000	29	0.164862	0.130118
chr19	45443001	45453000	33	0.172541	0.137327
chr19	45444001	45454000	32	0.192278	0.153991
chr19	45445001	45455000	31	0.194666	0.155313
chr19	45446001	45456000	28	0.214331	0.175477
chr19	45447001	45457000	28	0.213317	0.180438
chr19	45448001	45458000	27	0.21449	0.188082
chr19	45449001	45459000	27	0.215936	0.190847
chr19	45450001	45460000	26	0.220211	0.198709
chr19	45451001	45461000	19	0.200274	0.18131
chr19	45452001	45462000	17	0.213682	0.185169
chr19	45453001	45463000	11	0.210492	0.177627
chr19	45454001	45464000	11	0.156478	0.123671
chr19	45455001	45465000	15	0.155406	0.123617
chr19	45456001	45466000	17	0.171875	0.137489
chr19	45457001	45467000	14	0.197241	0.158758
chr19	45458001	45468000	15	0.159315	0.123258
chr19	45459001	45469000	16	0.165519	0.122232
chr19	45460001	45470000	18	0.125064	0.0794066
chr19	45461001	45471000	22	0.0764611	0.0540734
chr19	45462001	45472000	23	0.056538	0.0406303
chr19	45463001	45473000	26	0.0476033	0.0356766
chr19	45464001	45474000	29	0.0457424	0.0370653
chr19	45465001	45475000	29	0.027984	0.0188004
chr19	45466001	45476000	29	0.0146297	0.00951461
chr19	45467001	45477000	33	0.031736	0.0253729
chr19	45468001	45478000	32	0.0321133	0.0290846
chr19	45469001	45479000	33	0.0265044	0.0273327
chr19	45470001	45480000	33	0.0268738	0.0327441
chr19	45471001	45481000	30	0.0389737	0.0435762
chr19	45472001	45482000	27	0.053822	0.054737
chr19	45473001	45483000	27	0.071363	0.0688306
chr19	45474001	45484000	27	0.0797091	0.0614061
chr19	45475001	45485000	28	0.124903	0.080866
chr19	45476001	45486000	28	0.111751	0.0712346
chr19	45477001	45487000	27	0.12961	0.0781747
chr19	45478001	45488000	33	0.0864265	0.0560075
chr19	45479001	45489000	31	0.0839231	0.0563529
chr19	45480001	45490000	35	0.0624951	0.0444767
chr19	45481001	45491000	39	0.0558494	0.0391678
chr19	45482001	45492000	40	0.0597835	0.0415299
chr19	45483001	45493000	40	0.0470962	0.0293872
chr19	45484001	45494000	41	0.0499447	0.0355392
chr19	45485001	45495000	41	0.0270686	0.0173506
chr19	45486001	45496000	45	0.0220331	0.0124329
chr19	45487001	45497000	45	0.00506466	-0.00238841
chr19	45488001	45498000	45	0.024212	0.0103777
chr19	45489001	45499000	54	0.0388222	0.0205843
chr19	45490001	45500000	56	0.0473037	0.0255802
chr19	45491001	45501000	55	0.0541302	0.0284002
chr19	45492001	45502000	57	0.0473645	0.0235513
chr19	45493001	45503000	56	0.0588074	0.0321388
chr19	45494001	45504000	56	0.0558409	0.032148
chr19	45495001	45505000	52	0.0625099	0.0376713
chr19	45496001	45506000	50	0.0713677	0.0456311
chr19	45497001	45507000	52	0.0730281	0.0486625
chr19	45498001	45508000	49	0.0848903	0.0605813
chr19	45499001	45509000	44	0.088963	0.0719606
chr19	45500001	45510000	36	0.10125	0.088629
chr19	45501001	45511000	42	0.0982925	0.0890743
chr19	45502001	45512000	41	0.100065	0.0875339
chr19	45503001	45513000	40	0.0929867	0.0833092
chr19	45504001	45514000	39	0.107879	0.0888394
chr19	45505001	45515000	46	0.0999944	0.0827897
chr19	45506001	45516000	43	0.103052	0.0850495
chr19	45507001	45517000	39	0.108939	0.0859498
chr19	45508001	45518000	37	0.0924468	0.0728175
chr19	45509001	45519000	32	0.0830927	0.0570988
chr19	45510001	45520000	33	0.0739691	0.0456621
chr19	45511001	45521000	22	0.0677062	0.0335848
chr19	45512001	45522000	20	0.085216	0.0498459
chr19	45513001	45523000	20	0.0781651	0.0441318
chr19	45514001	45524000	21	0.0579065	0.0346367
chr19	45515001	45525000	15	0.0531261	0.0281587
chr19	45516001	45526000	16	0.0887532	0.0537433
chr19	45517001	45527000	16	0.0947622	0.0634837
chr19	45518001	45528000	16	0.0675772	0.0453539
chr19	45519001	45529000	16	0.0675772	0.0453539
chr19	45520001	45530000	15	0.0759126	0.0505737
chr19	45521001	45531000	15	0.0759126	0.0505737
chr19	45522001	45532000	15	0.0632731	0.0397012
chr19	45523001	45533000	14	0.0701968	0.0443611
chr19	45524001	45534000	10	0.143404	0.0988315
chr19	45525001	45535000	9	0.16495	0.105253
chr19	45526001	45536000	7	0.127903	0.078016
chr19	45527001	45537000	8	0.102873	0.0510958
chr19	45528001	45538000	6	0.154345	0.0746247
chr19	45529001	45539000	9	0.0728212	0.0277314
chr19	45530001	45540000	9	0.0645534	0.0293299
chr19	45531001	45541000	10	0.0625857	0.0304463
chr19	45532001	45542000	9	0.0701507	0.0335513
chr19	45533001	45543000	13	0.0716937	0.0398843
chr19	45534001	45544000	12	0.00543758	-0.00115805
chr19	45535001	45545000	14	0.0455999	0.0278983
chr19	45536001	45546000	14	0.0455999	0.0278983
chr19	45537001	45547000	12	0.0520242	0.034808
chr19	45538001	45548000	13	0.0513559	0.0352454
chr19	45539001	45549000	11	0.0815913	0.0644193
chr19	45540001	45550000	11	0.0819126	0.0643028
chr19	45541001	45551000	11	0.07511	0.0598098
chr19	45542001	45552000	14	0.079481	0.0630658
chr19	45543001	45553000	11	0.0686291	0.056069
chr19	45544001	45554000	13	0.0944071	0.0784526
chr19	45545001	45555000	11	0.0687743	0.0556174
chr19	45546001	45556000	13	0.0625845	0.0514014
chr19	45547001	45557000	22	0.13507	0.118764
chr19	45548001	45558000	32	0.121787	0.108113
chr19	45549001	45559000	38	0.114747	0.103064
chr19	45550001	45560000	42	0.110819	0.0974857
chr19	45551001	45561000	46	0.0997287	0.0857299
chr19	45552001	45562000	49	0.094117	0.0832924
chr19	45553001	45563000	59	0.104128	0.0940801
chr19	45554001	45564000	64	0.0964155	0.0852219
chr19	45555001	45565000	66	0.133095	0.10735
chr19	45556001	45566000	65	0.135877	0.10861
chr19	45557001	45567000	56	0.118653	0.0913411
chr19	45558001	45568000	46	0.13811	0.102366
chr19	45559001	45569000	40	0.151534	0.109792
chr19	45560001	45570000	38	0.175332	0.129656
chr19	45561001	45571000	33	0.205172	0.154142
chr19	45562001	45572000	28	0.241575	0.176227
chr19	45563001	45573000	17	0.300441	0.20674
chr19	45564001	45574000	17	0.296544	0.193404
chr19	45565001	45575000	14	0.168659	0.119974
chr19	45566001	45576000	14	0.169619	0.117921
chr19	45567001	45577000	14	0.169619	0.117921
chr19	45568001	45578000	14	0.12125	0.085382
chr19	45569001	45579000	14	0.106768	0.0696459
chr19	45570001	45580000	12	0.0281922	0.0217759
chr19	45571001	45581000	12	0.0281922	0.0217759
chr19	45572001	45582000	17	0.0221994	0.0230777
chr19	45573001	45583000	19	0.0734179	0.0493095
chr19	45574001	45584000	13	0.116815	0.0660951
chr19	45575001	45585000	14	0.113325	0.0611045
chr19	45576001	45586000	14	0.113325	0.0611045
chr19	45577001	45587000	15	0.110032	0.0567792
chr19	45578001	45588000	24	0.192335	0.0862333
chr19	45579001	45589000	30	0.198705	0.0868503
chr19	45580001	45590000	31	0.21207	0.0961533
chr19	45581001	45591000	33	0.227176	0.105116
chr19	45582001	45592000	31	0.328427	0.168109
chr19	45583001	45593000	32	0.352925	0.178881
chr19	45584001	45594000	33	0.359821	0.197419
chr19	45585001	45595000	36	0.368918	0.225122
chr19	45586001	45596000	46	0.353905	0.239328
chr19	45587001	45597000	51	0.340429	0.229526
chr19	45588001	45598000	48	0.344237	0.264629
chr19	45589001	45599000	53	0.330959	0.282535
chr19	45590001	45600000	58	0.334971	0.293191
chr19	45591001	45601000	63	0.330771	0.288856
chr19	45592001	45602000	63	0.305016	0.256807
chr19	45593001	45603000	62	0.295982	0.25374
chr19	45594001	45604000	63	0.28906	0.242157
chr19	45595001	45605000	60	0.277665	0.227558
chr19	45596001	45606000	56	0.274264	0.21839
chr19	45597001	45607000	51	0.278407	0.225383
chr19	45598001	45608000	50	0.259963	0.193607
chr19	45599001	45609000	42	0.26246	0.172773
chr19	45600001	45610000	37	0.234456	0.139027
chr19	45601001	45611000	32	0.220762	0.125924
chr19	45602001	45612000	31	0.255373	0.150546
chr19	45603001	45613000	36	0.247467	0.142487
chr19	45604001	45614000	44	0.337673	0.20998
chr19	45605001	45615000	56	0.359631	0.20796
chr19	45606001	45616000	51	0.359249	0.205622
chr19	45607001	45617000	53	0.358161	0.211319
chr19	45608001	45618000	50	0.368862	0.21532
chr19	45609001	45619000	53	0.354821	0.209943
chr19	45610001	45620000	52	0.356281	0.212821
chr19	45611001	45621000	50	0.359316	0.210003
chr19	45612001	45622000	53	0.327521	0.192097
chr19	45613001	45623000	47	0.33365	0.195469
chr19	45614001	45624000	38	0.236677	0.124352
chr19	45615001	45625000	28	0.129813	0.0828542
chr19	45616001	45626000	30	0.111536	0.0659958
chr19	45617001	45627000	28	0.0828371	0.0461506
chr19	45618001	45628000	28	0.0922952	0.0566574
chr19	45619001	45629000	21	0.0648967	0.0414126
chr19	45620001	45630000	22	0.0653	0.0430319
chr19	45621001	45631000	24	0.062353	0.0423253
chr19	45622001	45632000	18	0.0644396	0.0351445
chr19	45623001	45633000	17	0.0633066	0.0325669
chr19	45624001	45634000	17	0.0646613	0.0350267
chr19	45625001	45635000	16	0.0594833	0.0346397
chr19	45626001	45636000	15	0.0768917	0.0597314
chr19	45627001	45637000	15	0.079548	0.065711
chr19	45628001	45638000	14	0.0629192	0.0555746
chr19	45629001	45639000	16	0.057556	0.051223
chr19	45630001	45640000	14	0.0399503	0.0384058
chr19	45631001	45641000	17	0.0546541	0.0496316
chr19	45632001	45642000	19	0.066922	0.064861
chr19	45633001	45643000	23	0.047124	0.0464791
chr19	45634001	45644000	22	0.0471158	0.0472512
chr19	45635001	45645000	22	0.0492958	0.0513546
chr19	45636001	45646000	23	0.150718	0.0965124
chr19	45637001	45647000	24	0.147921	0.0960009
chr19	45638001	45648000	27	0.183974	0.130376
chr19	45639001	45649000	28	0.212719	0.151882
chr19	45640001	45650000	33	0.201316	0.136736
chr19	45641001	45651000	32	0.245484	0.160738
chr19	45642001	45652000	37	0.251506	0.165507
chr19	45643001	45653000	37	0.276895	0.177865
chr19	45644001	45654000	37	0.306907	0.197204
chr19	45645001	45655000	37	0.317168	0.194219
chr19	45646001	45656000	36	0.25995	0.158399
chr19	45647001	45657000	38	0.267783	0.165234
chr19	45648001	45658000	36	0.254469	0.15358
chr19	45649001	45659000	39	0.231547	0.14589
chr19	45650001	45660000	38	0.241434	0.163257
chr19	45651001	45661000	36	0.220991	0.158879
chr19	45652001	45662000	31	0.204145	0.150469
chr19	45653001	45663000	29	0.254306	0.188146
chr19	45654001	45664000	36	0.21231	0.167904
chr19	45655001	45665000	35	0.223245	0.18299
chr19	45656001	45666000	35	0.256368	0.208904
chr19	45657001	45667000	32	0.253524	0.211607
chr19	45658001	45668000	32	0.255938	0.208757
chr19	45659001	45669000	27	0.273572	0.224813
chr19	45660001	45670000	23	0.285454	0.230273
chr19	45661001	45671000	21	0.28673	0.22733
chr19	45662001	45672000	19	0.298721	0.23475
chr19	45663001	45673000	17	0.246012	0.198508
chr19	45664001	45674000	9	0.289293	0.232632
chr19	45665001	45675000	8	0.290502	0.226301
chr19	45666001	45676000	5	0.222122	0.194246
chr19	45667001	45677000	4	0.230382	0.194452
chr19	45668001	45678000	1	0.32462	0.32462
chr19	45672001	45682000	1	0.0732839	0.0732839
chr19	45673001	45683000	2	0.0212439	0.0106297
chr19	45674001	45684000	6	-0.00180995	-0.00210927
chr19	45675001	45685000	8	0.054812	0.0467046
chr19	45676001	45686000	10	0.0568074	0.0442566
chr19	45677001	45687000	12	0.0917055	0.0790821
chr19	45678001	45688000	13	0.118872	0.105739
chr19	45679001	45689000	16	0.134997	0.113414
chr19	45680001	45690000	18	0.136063	0.109509
chr19	45681001	45691000	26	0.0962829	0.0760556
chr19	45682001	45692000	26	0.0953743	0.073019
chr19	45683001	45693000	28	0.105607	0.0853632
chr19	45684001	45694000	30	0.148371	0.106549
chr19	45685001	45695000	32	0.146548	0.10624
chr19	45686001	45696000	31	0.144829	0.107339
chr19	45687001	45697000	29	0.135892	0.0972787
chr19	45688001	45698000	29	0.120378	0.0806883
chr19	45689001	45699000	26	0.108478	0.0730746
chr19	45690001	45700000	28	0.100156	0.0637393
chr19	45691001	45701000	21	0.145069	0.0907746
chr19	45692001	45702000	22	0.137723	0.0898839
chr19	45693001	45703000	19	0.136402	0.0809364
chr19	45694001	45704000	15	0.0912916	0.0529507
chr19	45695001	45705000	13	0.100996	0.0557378
chr19	45696001	45706000	13	0.113615	0.0663289
chr19	45697001	45707000	16	0.136874	0.0839294
chr19	45698001	45708000	20	0.107174	0.0770899
chr19	45699001	45709000	25	0.0820945	0.0619226
chr19	45700001	45710000	25	0.0757724	0.0598429
chr19	45701001	45711000	26	0.0667264	0.0522144
chr19	45702001	45712000	30	0.0530486	0.0410498
chr19	45703001	45713000	40	0.036925	0.0293774
chr19	45704001	45714000	58	0.0517587	0.0473421
chr19	45705001	45715000	70	0.056747	0.0535412
chr19	45706001	45716000	76	0.0485172	0.0463591
chr19	45707001	45717000	77	0.0478921	0.0454342
chr19	45708001	45718000	74	0.0488956	0.045539
chr19	45709001	45719000	71	0.0518054	0.047332
chr19	45710001	45720000	73	0.057359	0.0515589
chr19	45711001	45721000	72	0.0630589	0.055623
chr19	45712001	45722000	71	0.0710212	0.0601554
chr19	45713001	45723000	68	0.101006	0.0805898
chr19	45714001	45724000	49	0.101553	0.0786757
chr19	45715001	45725000	37	0.0928553	0.0657034
chr19	45716001	45726000	33	0.116511	0.0857443
chr19	45717001	45727000	31	0.111665	0.0911743
chr19	45718001	45728000	32	0.12419	0.0955127
chr19	45719001	45729000	37	0.126484	0.0975509
chr19	45720001	45730000	35	0.118216	0.092004
chr19	45721001	45731000	40	0.104106	0.0797381
chr19	45722001	45732000	37	0.105209	0.0835188
chr19	45723001	45733000	35	0.117718	0.0929553
chr19	45724001	45734000	35	0.124137	0.0982197
chr19	45725001	45735000	34	0.126815	0.0986722
chr19	45726001	45736000	36	0.131726	0.104519
chr19	45727001	45737000	35	0.129839	0.0991127
chr19	45728001	45738000	36	0.118379	0.101457
chr19	45729001	45739000	31	0.155855	0.126134
chr19	45730001	45740000	28	0.191539	0.145203
chr19	45731001	45741000	23	0.254367	0.170066
chr19	45732001	45742000	30	0.291365	0.199819
chr19	45733001	45743000	28	0.323233	0.209013
chr19	45734001	45744000	30	0.300412	0.197772
chr19	45735001	45745000	31	0.29939	0.189607
chr19	45736001	45746000	33	0.301637	0.187969
chr19	45737001	45747000	35	0.315784	0.200303
chr19	45738001	45748000	33	0.318886	0.206723
chr19	45739001	45749000	35	0.28055	0.165366
chr19	45740001	45750000	35	0.279176	0.167317
chr19	45741001	45751000	39	0.297579	0.189708
chr19	45742001	45752000	30	0.291566	0.173644
chr19	45743001	45753000	28	0.225173	0.144208
chr19	45744001	45754000	29	0.22665	0.152792
chr19	45745001	45755000	29	0.249438	0.173127
chr19	45746001	45756000	25	0.288655	0.192633
chr19	45747001	45757000	25	0.244328	0.153091
chr19	45748001	45758000	28	0.231292	0.156301
chr19	45749001	45759000	30	0.234516	0.188453
chr19	45750001	45760000	31	0.231358	0.185551
chr19	45751001	45761000	33	0.197352	0.163442
chr19	45752001	45762000	36	0.196119	0.156008
chr19	45753001	45763000	37	0.198402	0.165359
chr19	45754001	45764000	35	0.202095	0.160773
chr19	45755001	45765000	33	0.186193	0.15387
chr19	45756001	45766000	31	0.145209	0.138882
chr19	45757001	45767000	29	0.158049	0.148812
chr19	45758001	45768000	27	0.142414	0.132875
chr19	45759001	45769000	24	0.132043	0.116527
chr19	45760001	45770000	23	0.114269	0.106596
chr19	45761001	45771000	16	0.0776321	0.0763795
chr19	45762001	45772000	17	0.0714844	0.0738913
chr19	45763001	45773000	19	0.134222	0.096261
chr19	45764001	45774000	20	0.128869	0.0808706
chr19	45765001	45775000	20	0.128869	0.0808706
chr19	45766001	45776000	20	0.126741	0.0768962
chr19	45767001	45777000	20	0.133619	0.0876396
chr19	45768001	45778000	18	0.151274	0.0960683
chr19	45769001	45779000	17	0.177491	0.109038
chr19	45770001	45780000	18	0.206637	0.127216
chr19	45771001	45781000	19	0.200508	0.118977
chr19	45772001	45782000	19	0.220639	0.133223
chr19	45773001	45783000	20	0.140998	0.0838308
chr19	45774001	45784000	19	0.16147	0.118375
chr19	45775001	45785000	21	0.168762	0.119953
chr19	45776001	45786000	22	0.173833	0.12188
chr19	45777001	45787000	22	0.171649	0.119873
chr19	45778001	45788000	21	0.178371	0.123805
chr19	45779001	45789000	19	0.172392	0.116616
chr19	45780001	45790000	18	0.14612	0.101228
chr19	45781001	45791000	17	0.150934	0.108908
chr19	45782001	45792000	14	0.140984	0.0924772
chr19	45783001	45793000	10	0.179505	0.106039
chr19	45784001	45794000	8	0.126689	0.0697332
chr19	45785001	45795000	9	0.0601342	0.053148
chr19	45786001	45796000	10	0.200698	0.1075
chr19	45787001	45797000	13	0.174364	0.0878098
chr19	45788001	45798000	19	0.127075	0.075201
chr19	45789001	45799000	25	0.111142	0.0726174
chr19	45790001	45800000	27	0.106331	0.0693788
chr19	45791001	45801000	30	0.148571	0.0987299
chr19	45792001	45802000	37	0.195928	0.141066
chr19	45793001	45803000	38	0.208622	0.156543
chr19	45794001	45804000	42	0.238456	0.183991
chr19	45795001	45805000	42	0.239984	0.184502
chr19	45796001	45806000	44	0.202259	0.154833
chr19	45797001	45807000	45	0.187468	0.142101
chr19	45798001	45808000	39	0.207138	0.156596
chr19	45799001	45809000	37	0.213116	0.151165
chr19	45800001	45810000	47	0.165945	0.108444
chr19	45801001	45811000	57	0.125011	0.0789865
chr19	45802001	45812000	63	0.101824	0.0647411
chr19	45803001	45813000	65	0.0923009	0.0590523
chr19	45804001	45814000	65	0.0623144	0.0395749
chr19	45805001	45815000	76	0.0800799	0.0541318
chr19	45806001	45816000	73	0.0909163	0.0660524
chr19	45807001	45817000	68	0.0984578	0.0737437
chr19	45808001	45818000	68	0.0984578	0.0737437
chr19	45809001	45819000	64	0.103632	0.0803453
chr19	45810001	45820000	51	0.129928	0.108965
chr19	45811001	45821000	38	0.150629	0.133242
chr19	45812001	45822000	24	0.146723	0.135772
chr19	45813001	45823000	24	0.138116	0.126552
chr19	45814001	45824000	26	0.129122	0.11241
chr19	45815001	45825000	16	0.0948835	0.0809566
chr19	45816001	45826000	21	0.0952196	0.0801177
chr19	45817001	45827000	22	0.0914717	0.0775373
chr19	45818001	45828000	25	0.127742	0.125461
chr19	45819001	45829000	28	0.160876	0.14831
chr19	45820001	45830000	32	0.194101	0.174628
chr19	45821001	45831000	35	0.188747	0.169327
chr19	45822001	45832000	36	0.181731	0.16328
chr19	45823001	45833000	37	0.178159	0.15399
chr19	45824001	45834000	36	0.17752	0.155904
chr19	45825001	45835000	35	0.189454	0.166899
chr19	45826001	45836000	32	0.178866	0.152739
chr19	45827001	45837000	35	0.178092	0.152853
chr19	45828001	45838000	36	0.139533	0.113218
chr19	45829001	45839000	38	0.105275	0.0908095
chr19	45830001	45840000	44	0.0488279	0.0512716
chr19	45831001	45841000	45	0.0829155	0.0709254
chr19	45832001	45842000	58	0.274727	0.167634
chr19	45833001	45843000	54	0.288358	0.182424
chr19	45834001	45844000	49	0.307956	0.194645
chr19	45835001	45845000	46	0.314493	0.199621
chr19	45836001	45846000	42	0.336564	0.219861
chr19	45837001	45847000	38	0.356724	0.230226
chr19	45838001	45848000	34	0.391015	0.252703
chr19	45839001	45849000	29	0.427322	0.282787
chr19	45840001	45850000	27	0.472207	0.369176
chr19	45841001	45851000	30	0.451427	0.322858
chr19	45842001	45852000	16	0.261614	0.200187
chr19	45843001	45853000	18	0.240805	0.17081
chr19	45844001	45854000	21	0.21864	0.159036
chr19	45845001	45855000	23	0.206889	0.142804
chr19	45846001	45856000	27	0.195927	0.141013
chr19	45847001	45857000	30	0.174666	0.127478
chr19	45848001	45858000	35	0.164426	0.125406
chr19	45849001	45859000	38	0.149665	0.115747
chr19	45850001	45860000	31	0.101417	0.076106
chr19	45851001	45861000	24	0.0674993	0.0569689
chr19	45852001	45862000	24	0.0674993	0.0569689
chr19	45853001	45863000	22	0.0643438	0.0564915
chr19	45854001	45864000	21	0.0578273	0.0440816
chr19	45855001	45865000	21	0.0926406	0.0734725
chr19	45856001	45866000	17	0.0813267	0.060003
chr19	45857001	45867000	15	0.097921	0.0774614
chr19	45858001	45868000	17	0.0920309	0.0687542
chr19	45859001	45869000	25	0.0730938	0.0541412
chr19	45860001	45870000	33	0.0601928	0.0487295
chr19	45861001	45871000	44	0.0514315	0.0428233
chr19	45862001	45872000	53	0.0537056	0.0459533
chr19	45863001	45873000	52	0.0560396	0.0477875
chr19	45864001	45874000	50	0.0572871	0.0507373
chr19	45865001	45875000	48	0.0429413	0.0411442
chr19	45866001	45876000	48	0.0429413	0.0411442
chr19	45867001	45877000	47	0.0422493	0.0386399
chr19	45868001	45878000	40	0.0335911	0.031108
chr19	45869001	45879000	29	0.0365692	0.0362215
chr19	45870001	45880000	20	0.0427477	0.0413726
chr19	45871001	45881000	19	0.0505441	0.0436901
chr19	45872001	45882000	26	0.0171288	0.0130239
chr19	45873001	45883000	33	0.0651704	0.049847
chr19	45874001	45884000	38	0.0710302	0.0561682
chr19	45875001	45885000	42	0.0728987	0.0625877
chr19	45876001	45886000	50	0.108547	0.093038
chr19	45877001	45887000	57	0.115452	0.0960205
chr19	45878001	45888000	64	0.116758	0.0968809
chr19	45879001	45889000	67	0.126381	0.104291
chr19	45880001	45890000	77	0.17026	0.128889
chr19	45881001	45891000	71	0.179385	0.134367
chr19	45882001	45892000	58	0.230342	0.168144
chr19	45883001	45893000	59	0.219716	0.16158
chr19	45884001	45894000	57	0.210476	0.161356
chr19	45885001	45895000	60	0.196154	0.152898
chr19	45886001	45896000	60	0.162625	0.124344
chr19	45887001	45897000	59	0.147575	0.117918
chr19	45888001	45898000	58	0.149329	0.120352
chr19	45889001	45899000	62	0.132142	0.109497
chr19	45890001	45900000	60	0.0818001	0.0821911
chr19	45891001	45901000	63	0.0890868	0.0867037
chr19	45892001	45902000	68	0.0914518	0.0974238
chr19	45893001	45903000	72	0.100514	0.119865
chr19	45894001	45904000	86	0.118382	0.136331
chr19	45895001	45905000	86	0.117951	0.133993
chr19	45896001	45906000	91	0.11322	0.126258
chr19	45897001	45907000	90	0.113703	0.125312
chr19	45898001	45908000	93	0.11171	0.124721
chr19	45899001	45909000	90	0.118168	0.130361
chr19	45900001	45910000	85	0.11651	0.132252
chr19	45901001	45911000	83	0.12016	0.137493
chr19	45902001	45912000	79	0.118377	0.13256
chr19	45903001	45913000	68	0.102401	0.109392
chr19	45904001	45914000	53	0.0729568	0.0804345
chr19	45905001	45915000	51	0.0869614	0.0928271
chr19	45906001	45916000	40	0.113563	0.120207
chr19	45907001	45917000	36	0.133175	0.13743
chr19	45908001	45918000	31	0.166451	0.155737
chr19	45909001	45919000	30	0.177815	0.159829
chr19	45910001	45920000	32	0.140232	0.133885
chr19	45911001	45921000	36	0.129715	0.12186
chr19	45912001	45922000	38	0.116752	0.105367
chr19	45913001	45923000	40	0.112105	0.101435
chr19	45914001	45924000	41	0.131412	0.117272
chr19	45915001	45925000	38	0.126132	0.107845
chr19	45916001	45926000	40	0.132254	0.106585
chr19	45917001	45927000	41	0.121307	0.0971407
chr19	45918001	45928000	38	0.108061	0.0855834
chr19	45919001	45929000	37	0.0931767	0.0716574
chr19	45920001	45930000	32	0.106183	0.080415
chr19	45921001	45931000	23	0.109052	0.0815177
chr19	45922001	45932000	29	0.102441	0.0736963
chr19	45923001	45933000	30	0.0973003	0.0692841
chr19	45924001	45934000	30	0.0567201	0.0406557
chr19	45925001	45935000	33	0.0482512	0.0377146
chr19	45926001	45936000	32	0.021326	0.0204372
chr19	45927001	45937000	36	0.0159134	0.0145017
chr19	45928001	45938000	38	0.00657691	0.00707321
chr19	45929001	45939000	40	-0.00152444	0.000392368
chr19	45930001	45940000	45	-0.000226693	0.00119516
chr19	45931001	45941000	49	-0.0037955	-0.00151393
chr19	45932001	45942000	38	-0.0129346	-0.0129723
chr19	45933001	45943000	36	-0.016256	-0.0159689
chr19	45934001	45944000	34	-0.0171421	-0.0171588
chr19	45935001	45945000	30	-0.02282	-0.0227948
chr19	45936001	45946000	28	-0.0210681	-0.0204865
chr19	45937001	45947000	26	-0.0126744	-0.00891974
chr19	45938001	45948000	23	-0.0131802	-0.00869029
chr19	45939001	45949000	23	-0.0133568	-0.00900862
chr19	45940001	45950000	19	-0.00375226	-0.000735993
chr19	45941001	45951000	15	0.00692482	0.00759873
chr19	45942001	45952000	16	0.00324041	0.00453332
chr19	45943001	45953000	20	0.0148344	0.0133365
chr19	45944001	45954000	24	0.00918729	0.00870408
chr19	45945001	45955000	29	0.0201881	0.0243373
chr19	45946001	45956000	36	0.0326087	0.0428928
chr19	45947001	45957000	36	0.0359303	0.0484911
chr19	45948001	45958000	37	0.0340641	0.0459757
chr19	45949001	45959000	36	0.0462847	0.0573395
chr19	45950001	45960000	39	0.0332479	0.0470378
chr19	45951001	45961000	45	0.0335551	0.0487044
chr19	45952001	45962000	45	0.0441959	0.0575517
chr19	45953001	45963000	43	0.049621	0.0666799
chr19	45954001	45964000	44	0.0691917	0.0869607
chr19	45955001	45965000	45	0.086699	0.0915661
chr19	45956001	45966000	43	0.0824149	0.0839578
chr19	45957001	45967000	45	0.081549	0.0796455
chr19	45958001	45968000	51	0.0961943	0.0900364
chr19	45959001	45969000	58	0.0947495	0.0861685
chr19	45960001	45970000	65	0.184111	0.144388
chr19	45961001	45971000	73	0.279643	0.219206
chr19	45962001	45972000	83	0.271896	0.209685
chr19	45963001	45973000	99	0.232503	0.172721
chr19	45964001	45974000	100	0.228446	0.166332
chr19	45965001	45975000	94	0.2295	0.169702
chr19	45966001	45976000	90	0.235855	0.174273
chr19	45967001	45977000	85	0.244154	0.179853
chr19	45968001	45978000	79	0.247663	0.180858
chr19	45969001	45979000	74	0.254516	0.187786
chr19	45970001	45980000	65	0.207072	0.14615
chr19	45971001	45981000	53	0.0708718	0.0499807
chr19	45972001	45982000	43	0.0295197	0.0253437
chr19	45973001	45983000	29	0.0298827	0.0298604
chr19	45974001	45984000	26	0.00866848	0.0123759
chr19	45975001	45985000	26	0.00727443	0.0125197
chr19	45976001	45986000	41	-0.0116386	-0.00740083
chr19	45977001	45987000	43	-0.011647	-0.00709016
chr19	45978001	45988000	45	-0.0113172	-0.00653517
chr19	45979001	45989000	42	-0.0213215	-0.0140008
chr19	45980001	45990000	42	-0.0209497	-0.0137302
chr19	45981001	45991000	49	-0.029179	-0.0206981
chr19	45982001	45992000	60	-0.0317453	-0.0236138
chr19	45983001	45993000	62	-0.0315587	-0.0252148
chr19	45984001	45994000	66	-0.0248521	-0.020617
chr19	45985001	45995000	72	-0.019475	-0.0181694
chr19	45986001	45996000	72	-0.00431677	-0.0058064
chr19	45987001	45997000	79	-0.00160282	-0.00376386
chr19	45988001	45998000	96	0.0147362	0.0137497
chr19	45989001	45999000	100	0.0156777	0.0151411
chr19	45990001	46000000	103	0.01716	0.0175664
chr19	45991001	46001000	106	0.0222841	0.0226308
chr19	45992001	46002000	99	0.0324661	0.0330751
chr19	45993001	46003000	92	0.0370666	0.0379981
chr19	45994001	46004000	85	0.0394295	0.0401126
chr19	45995001	46005000	87	0.0469389	0.0543773
chr19	45996001	46006000	76	0.062812	0.0702203
chr19	45997001	46007000	75	0.0759243	0.0786125
chr19	45998001	46008000	60	0.0716052	0.0735279
chr19	45999001	46009000	57	0.0920867	0.0856907
chr19	46000001	46010000	61	0.109248	0.0909305
chr19	46001001	46011000	56	0.143325	0.111328
chr19	46002001	46012000	52	0.146031	0.107511
chr19	46003001	46013000	57	0.176039	0.128913
chr19	46004001	46014000	57	0.201079	0.14115
chr19	46005001	46015000	59	0.309919	0.201292
chr19	46006001	46016000	58	0.340475	0.22179
chr19	46007001	46017000	55	0.383147	0.2704
chr19	46008001	46018000	54	0.400017	0.289877
chr19	46009001	46019000	54	0.408522	0.291115
chr19	46010001	46020000	45	0.446122	0.327969
chr19	46011001	46021000	38	0.472492	0.363046
chr19	46012001	46022000	36	0.488031	0.383662
chr19	46013001	46023000	30	0.514112	0.402143
chr19	46014001	46024000	29	0.506142	0.393247
chr19	46015001	46025000	18	0.461064	0.340595
chr19	46016001	46026000	18	0.454074	0.326835
chr19	46017001	46027000	13	0.437988	0.254793
chr19	46018001	46028000	10	0.462679	0.290787
chr19	46019001	46029000	18	0.466754	0.370381
chr19	46020001	46030000	39	0.473377	0.407522
chr19	46021001	46031000	45	0.480823	0.421663
chr19	46022001	46032000	62	0.477248	0.427789
chr19	46023001	46033000	70	0.476909	0.427266
chr19	46024001	46034000	78	0.479198	0.431345
chr19	46025001	46035000	83	0.474333	0.429697
chr19	46026001	46036000	84	0.463792	0.425632
chr19	46027001	46037000	86	0.457738	0.424448
chr19	46028001	46038000	86	0.455942	0.418509
chr19	46029001	46039000	78	0.451623	0.410659
chr19	46030001	46040000	66	0.42485	0.384473
chr19	46031001	46041000	71	0.406319	0.354913
chr19	46032001	46042000	56	0.376482	0.31452
chr19	46033001	46043000	59	0.321876	0.249569
chr19	46034001	46044000	58	0.290451	0.221749
chr19	46035001	46045000	60	0.305708	0.23753
chr19	46036001	46046000	59	0.304345	0.230152
chr19	46037001	46047000	62	0.298193	0.217216
chr19	46038001	46048000	68	0.320907	0.242104
chr19	46039001	46049000	75	0.346632	0.272981
chr19	46040001	46050000	75	0.365155	0.275489
chr19	46041001	46051000	68	0.356549	0.268161
chr19	46042001	46052000	71	0.351431	0.270426
chr19	46043001	46053000	70	0.355164	0.284418
chr19	46044001	46054000	67	0.351776	0.284286
chr19	46045001	46055000	64	0.32542	0.255932
chr19	46046001	46056000	63	0.332473	0.263016
chr19	46047001	46057000	66	0.350431	0.279931
chr19	46048001	46058000	65	0.338979	0.261423
chr19	46049001	46059000	60	0.331229	0.249157
chr19	46050001	46060000	56	0.32242	0.250859
chr19	46051001	46061000	56	0.34075	0.268942
chr19	46052001	46062000	52	0.35461	0.279528
chr19	46053001	46063000	46	0.38808	0.319693
chr19	46054001	46064000	45	0.394076	0.326792
chr19	46055001	46065000	53	0.381775	0.297203
chr19	46056001	46066000	51	0.373126	0.28551
chr19	46057001	46067000	44	0.357	0.273288
chr19	46058001	46068000	45	0.33051	0.264957
chr19	46059001	46069000	43	0.295889	0.236175
chr19	46060001	46070000	42	0.274507	0.223104
chr19	46061001	46071000	43	0.249303	0.205759
chr19	46062001	46072000	46	0.239304	0.199328
chr19	46063001	46073000	47	0.264057	0.224404
chr19	46064001	46074000	47	0.25716	0.216351
chr19	46065001	46075000	40	0.259898	0.23183
chr19	46066001	46076000	42	0.260169	0.232109
chr19	46067001	46077000	41	0.265032	0.235506
chr19	46068001	46078000	38	0.279561	0.240143
chr19	46069001	46079000	37	0.281055	0.227137
chr19	46070001	46080000	41	0.237628	0.186966
chr19	46071001	46081000	40	0.228311	0.180797
chr19	46072001	46082000	43	0.210515	0.159522
chr19	46073001	46083000	43	0.143375	0.10156
chr19	46074001	46084000	44	0.124329	0.0845887
chr19	46075001	46085000	42	0.132717	0.0814286
chr19	46076001	46086000	49	0.138706	0.0910844
chr19	46077001	46087000	55	0.157808	0.112007
chr19	46078001	46088000	66	0.11601	0.0930914
chr19	46079001	46089000	68	0.123762	0.104007
chr19	46080001	46090000	65	0.141311	0.119273
chr19	46081001	46091000	69	0.159314	0.135633
chr19	46082001	46092000	69	0.168529	0.143009
chr19	46083001	46093000	65	0.170424	0.147422
chr19	46084001	46094000	63	0.179796	0.160276
chr19	46085001	46095000	68	0.180467	0.170845
chr19	46086001	46096000	60	0.177635	0.176925
chr19	46087001	46097000	57	0.171583	0.173396
chr19	46088001	46098000	46	0.239903	0.227116
chr19	46089001	46099000	43	0.242837	0.229058
chr19	46090001	46100000	43	0.251782	0.242598
chr19	46091001	46101000	37	0.254464	0.243944
chr19	46092001	46102000	31	0.27812	0.276101
chr19	46093001	46103000	34	0.28768	0.284807
chr19	46094001	46104000	36	0.289028	0.280045
chr19	46095001	46105000	35	0.304216	0.292785
chr19	46096001	46106000	34	0.318538	0.306353
chr19	46097001	46107000	34	0.310313	0.299743
chr19	46098001	46108000	32	0.298209	0.284824
chr19	46099001	46109000	34	0.300176	0.287511
chr19	46100001	46110000	30	0.300684	0.28603
chr19	46101001	46111000	31	0.296386	0.28248
chr19	46102001	46112000	30	0.293442	0.27878
chr19	46103001	46113000	27	0.289321	0.268706
chr19	46104001	46114000	27	0.263001	0.234339
chr19	46105001	46115000	20	0.238053	0.202481
chr19	46106001	46116000	21	0.203109	0.174633
chr19	46107001	46117000	19	0.220766	0.183827
chr19	46108001	46118000	23	0.188066	0.150803
chr19	46109001	46119000	30	0.164124	0.113423
chr19	46110001	46120000	36	0.160927	0.100468
chr19	46111001	46121000	38	0.134904	0.0804711
chr19	46112001	46122000	46	0.133416	0.0749072
chr19	46113001	46123000	55	0.134567	0.0709006
chr19	46114001	46124000	53	0.13878	0.0724291
chr19	46115001	46125000	58	0.128955	0.0694237
chr19	46116001	46126000	64	0.121646	0.0646861
chr19	46117001	46127000	69	0.109316	0.0531781
chr19	46118001	46128000	76	0.106078	0.0527115
chr19	46119001	46129000	68	0.0946512	0.045253
chr19	46120001	46130000	74	0.0713192	0.0315539
chr19	46121001	46131000	79	0.0723812	0.0314582
chr19	46122001	46132000	83	0.0526921	0.0236237
chr19	46123001	46133000	86	0.033173	0.0130601
chr19	46124001	46134000	104	0.0243123	0.00786206
chr19	46125001	46135000	112	0.0683156	0.0274611
chr19	46126001	46136000	105	0.0734496	0.0303947
chr19	46127001	46137000	101	0.0737306	0.0334267
chr19	46128001	46138000	90	0.076706	0.0336305
chr19	46129001	46139000	90	0.0857424	0.0409231
chr19	46130001	46140000	80	0.101237	0.053545
chr19	46131001	46141000	75	0.11615	0.0618902
chr19	46132001	46142000	69	0.139103	0.0820098
chr19	46133001	46143000	57	0.16388	0.106386
chr19	46134001	46144000	39	0.227237	0.167909
chr19	46135001	46145000	27	0.192168	0.152481
chr19	46136001	46146000	27	0.186306	0.145691
chr19	46137001	46147000	24	0.200242	0.152935
chr19	46138001	46148000	22	0.197724	0.15375
chr19	46139001	46149000	22	0.182678	0.139673
chr19	46140001	46150000	21	0.176124	0.132453
chr19	46141001	46151000	21	0.146863	0.110548
chr19	46142001	46152000	18	0.134647	0.0982864
chr19	46143001	46153000	23	0.151768	0.11227
chr19	46144001	46154000	21	0.158872	0.118645
chr19	46145001	46155000	24	0.154113	0.114515
chr19	46146001	46156000	30	0.15565	0.108721
chr19	46147001	46157000	34	0.150743	0.10611
chr19	46148001	46158000	36	0.147427	0.101994
chr19	46149001	46159000	41	0.137116	0.0884996
chr19	46150001	46160000	40	0.134167	0.0869474
chr19	46151001	46161000	39	0.12556	0.0810057
chr19	46152001	46162000	40	0.126371	0.0800178
chr19	46153001	46163000	37	0.11531	0.0712037
chr19	46154001	46164000	37	0.11531	0.0712037
chr19	46155001	46165000	33	0.119303	0.0716174
chr19	46156001	46166000	25	0.0886759	0.0553491
chr19	46157001	46167000	23	0.0701214	0.0430146
chr19	46158001	46168000	21	0.0723859	0.0440601
chr19	46159001	46169000	14	0.0830727	0.0497145
chr19	46160001	46170000	13	0.0850757	0.0510743
chr19	46161001	46171000	11	0.119517	0.0851944
chr19	46162001	46172000	9	0.0761739	0.0573658
chr19	46163001	46173000	6	0.0564799	0.0425076
chr19	46164001	46174000	8	0.0417281	0.0278002
chr19	46165001	46175000	11	0.0310995	0.0207206
chr19	46166001	46176000	16	0.0259642	0.0182616
chr19	46167001	46177000	21	0.0340798	0.0274585
chr19	46168001	46178000	24	0.0498751	0.0366381
chr19	46169001	46179000	27	0.0447137	0.032574
chr19	46170001	46180000	28	0.0428725	0.0310563
chr19	46171001	46181000	27	0.027423	0.020439
chr19	46172001	46182000	25	0.0322705	0.0241304
chr19	46173001	46183000	28	0.0317514	0.0245304
chr19	46174001	46184000	32	0.020141	0.0165629
chr19	46175001	46185000	34	0.0237372	0.0170284
chr19	46176001	46186000	31	0.031998	0.0210178
chr19	46177001	46187000	25	0.031597	0.0184411
chr19	46178001	46188000	24	0.013097	0.00671972
chr19	46179001	46189000	24	0.0110123	0.00470104
chr19	46180001	46190000	25	0.00680851	0.00226673
chr19	46181001	46191000	35	-0.000535623	-0.00565763
chr19	46182001	46192000	41	-0.00563554	-0.00998115
chr19	46183001	46193000	41	-0.0115873	-0.0149374
chr19	46184001	46194000	42	-0.000451707	-0.00844388
chr19	46185001	46195000	41	-0.00185564	-0.0067157
chr19	46186001	46196000	40	-0.0043384	-0.0073102
chr19	46187001	46197000	41	-0.00434899	-0.00759165
chr19	46188001	46198000	41	-0.00325241	-0.00652488
chr19	46189001	46199000	39	-0.00300506	-0.00679795
chr19	46190001	46200000	39	-0.00195868	-0.00644955
chr19	46191001	46201000	29	0.00214337	-0.00298124
chr19	46192001	46202000	24	0.0123292	0.00674138
chr19	46193001	46203000	29	0.0639693	0.0317618
chr19	46194001	46204000	23	0.069998	0.0350834
chr19	46195001	46205000	23	0.0719973	0.0362792
chr19	46196001	46206000	25	0.0612259	0.0302853
chr19	46197001	46207000	29	0.0484989	0.0264436
chr19	46198001	46208000	35	0.0673475	0.0464009
chr19	46199001	46209000	40	0.0703553	0.052132
chr19	46200001	46210000	47	0.0859319	0.0686474
chr19	46201001	46211000	54	0.0897027	0.0749375
chr19	46202001	46212000	64	0.0935356	0.0805387
chr19	46203001	46213000	68	0.0929424	0.0883315
chr19	46204001	46214000	79	0.0922058	0.0866316
chr19	46205001	46215000	81	0.100968	0.0948654
chr19	46206001	46216000	88	0.0943396	0.0900839
chr19	46207001	46217000	102	0.0887144	0.0846134
chr19	46208001	46218000	117	0.0880201	0.0830166
chr19	46209001	46219000	134	0.086439	0.0833302
chr19	46210001	46220000	137	0.0796444	0.0769209
chr19	46211001	46221000	135	0.0826366	0.0796034
chr19	46212001	46222000	129	0.0755551	0.0729593
chr19	46213001	46223000	127	0.0635907	0.0606908
chr19	46214001	46224000	126	0.0791328	0.0768083
chr19	46215001	46225000	129	0.0856034	0.079313
chr19	46216001	46226000	129	0.0950216	0.0859855
chr19	46217001	46227000	109	0.105715	0.0949766
chr19	46218001	46228000	86	0.108474	0.0972819
chr19	46219001	46229000	63	0.121303	0.103136
chr19	46220001	46230000	51	0.141751	0.118372
chr19	46221001	46231000	45	0.137411	0.112468
chr19	46222001	46232000	40	0.161706	0.131272
chr19	46223001	46233000	41	0.230267	0.192171
chr19	46224001	46234000	37	0.21337	0.171156
chr19	46225001	46235000	34	0.216723	0.183024
chr19	46226001	46236000	26	0.238405	0.213934
chr19	46227001	46237000	30	0.236238	0.211795
chr19	46228001	46238000	51	0.266632	0.239491
chr19	46229001	46239000	55	0.269596	0.243773
chr19	46230001	46240000	58	0.272685	0.245004
chr19	46231001	46241000	64	0.270861	0.239579
chr19	46232001	46242000	69	0.27124	0.23761
chr19	46233001	46243000	71	0.27896	0.248935
chr19	46234001	46244000	69	0.290956	0.259053
chr19	46235001	46245000	72	0.300998	0.270945
chr19	46236001	46246000	74	0.30832	0.2773
chr19	46237001	46247000	75	0.315124	0.282675
chr19	46238001	46248000	60	0.321054	0.290583
chr19	46239001	46249000	72	0.322692	0.297085
chr19	46240001	46250000	76	0.317597	0.292019
chr19	46241001	46251000	79	0.323992	0.304671
chr19	46242001	46252000	93	0.328105	0.308978
chr19	46243001	46253000	90	0.332742	0.308738
chr19	46244001	46254000	90	0.327135	0.304755
chr19	46245001	46255000	89	0.331745	0.308617
chr19	46246001	46256000	101	0.311776	0.274191
chr19	46247001	46257000	102	0.307904	0.267836
chr19	46248001	46258000	108	0.286966	0.238804
chr19	46249001	46259000	105	0.276212	0.221666
chr19	46250001	46260000	98	0.276984	0.221112
chr19	46251001	46261000	92	0.281044	0.220673
chr19	46252001	46262000	74	0.262456	0.200034
chr19	46253001	46263000	64	0.25049	0.188374
chr19	46254001	46264000	59	0.253256	0.186419
chr19	46255001	46265000	51	0.216959	0.154535
chr19	46256001	46266000	36	0.233574	0.175107
chr19	46257001	46267000	31	0.225192	0.172048
chr19	46258001	46268000	19	0.303915	0.250914
chr19	46259001	46269000	6	0.386845	0.35578
chr19	46260001	46270000	6	0.386845	0.35578
chr19	46261001	46271000	3	0.170557	0.167771
chr19	46262001	46272000	2	0.139524	0.137371
chr19	46263001	46273000	2	0.139524	0.137371
chr19	46264001	46274000	2	0.139524	0.137371
chr19	46265001	46275000	2	0.139524	0.137371
chr19	46266001	46276000	1	0.127625	0.127625
chr19	46278001	46288000	13	0.119261	0.0827743
chr19	46279001	46289000	22	0.119295	0.094564
chr19	46280001	46290000	28	0.116412	0.102125
chr19	46281001	46291000	31	0.113897	0.101295
chr19	46282001	46292000	33	0.106799	0.0965206
chr19	46283001	46293000	37	0.101586	0.0930517
chr19	46284001	46294000	43	0.0930291	0.0873914
chr19	46285001	46295000	45	0.0892617	0.0819967
chr19	46286001	46296000	53	0.125817	0.101714
chr19	46287001	46297000	56	0.123234	0.0943308
chr19	46288001	46298000	47	0.12265	0.0960489
chr19	46289001	46299000	39	0.123548	0.0933104
chr19	46290001	46300000	42	0.100699	0.0648752
chr19	46291001	46301000	47	0.0957853	0.0592553
chr19	46292001	46302000	55	0.0813636	0.0517528
chr19	46293001	46303000	58	0.0693257	0.0429406
chr19	46294001	46304000	57	0.0664489	0.0391414
chr19	46295001	46305000	56	0.067691	0.0412769
chr19	46296001	46306000	54	0.0154416	0.0120922
chr19	46297001	46307000	55	0.0128646	0.0113522
chr19	46298001	46308000	55	0.00408992	0.00473355
chr19	46299001	46309000	65	0.00413108	0.00451052
chr19	46300001	46310000	64	0.0139896	0.0121029
chr19	46301001	46311000	61	0.0148635	0.0140358
chr19	46302001	46312000	53	0.0297015	0.023916
chr19	46303001	46313000	48	0.0373327	0.0281659
chr19	46304001	46314000	44	0.040841	0.0292413
chr19	46305001	46315000	44	0.0406877	0.0287325
chr19	46306001	46316000	42	0.0656273	0.0440022
chr19	46307001	46317000	41	0.0919773	0.0647305
chr19	46308001	46318000	38	0.108755	0.0767101
chr19	46309001	46319000	31	0.140055	0.101847
chr19	46310001	46320000	27	0.186002	0.139487
chr19	46311001	46321000	25	0.183312	0.131807
chr19	46312001	46322000	26	0.160774	0.10637
chr19	46313001	46323000	27	0.152423	0.105105
chr19	46314001	46324000	30	0.141928	0.0985581
chr19	46315001	46325000	31	0.143301	0.0954554
chr19	46316001	46326000	34	0.122546	0.0668191
chr19	46317001	46327000	36	0.102506	0.0561603
chr19	46318001	46328000	43	0.0911899	0.0521939
chr19	46319001	46329000	42	0.0776708	0.0443846
chr19	46320001	46330000	41	0.0401759	0.022196
chr19	46321001	46331000	50	0.0464697	0.0303879
chr19	46322001	46332000	52	0.0919359	0.0493053
chr19	46323001	46333000	54	0.112217	0.0612466
chr19	46324001	46334000	56	0.126953	0.070294
chr19	46325001	46335000	55	0.130797	0.0755797
chr19	46326001	46336000	51	0.153398	0.0954544
chr19	46327001	46337000	51	0.164104	0.102225
chr19	46328001	46338000	46	0.194374	0.117483
chr19	46329001	46339000	49	0.24155	0.145683
chr19	46330001	46340000	52	0.24589	0.148803
chr19	46331001	46341000	40	0.279721	0.179423
chr19	46332001	46342000	35	0.257255	0.175548
chr19	46333001	46343000	32	0.264179	0.166114
chr19	46334001	46344000	27	0.264392	0.174535
chr19	46335001	46345000	36	0.316284	0.188887
chr19	46336001	46346000	42	0.360414	0.227238
chr19	46337001	46347000	42	0.379448	0.232426
chr19	46338001	46348000	41	0.384953	0.234468
chr19	46339001	46349000	41	0.380721	0.218602
chr19	46340001	46350000	38	0.39827	0.238021
chr19	46341001	46351000	46	0.408713	0.247475
chr19	46342001	46352000	50	0.407566	0.236591
chr19	46343001	46353000	49	0.414096	0.24172
chr19	46344001	46354000	50	0.414385	0.234824
chr19	46345001	46355000	48	0.380881	0.211454
chr19	46346001	46356000	46	0.337385	0.164684
chr19	46347001	46357000	47	0.304382	0.143166
chr19	46348001	46358000	48	0.301275	0.145437
chr19	46349001	46359000	47	0.272056	0.130285
chr19	46350001	46360000	49	0.246085	0.115502
chr19	46351001	46361000	45	0.186267	0.0873936
chr19	46352001	46362000	42	0.167739	0.0832827
chr19	46353001	46363000	41	0.16863	0.0856036
chr19	46354001	46364000	40	0.187218	0.0981787
chr19	46355001	46365000	33	0.206256	0.111134
chr19	46356001	46366000	28	0.210897	0.116404
chr19	46357001	46367000	24	0.229493	0.128249
chr19	46358001	46368000	27	0.279808	0.176901
chr19	46359001	46369000	23	0.304529	0.195635
chr19	46360001	46370000	23	0.323489	0.208192
chr19	46361001	46371000	23	0.295639	0.174994
chr19	46362001	46372000	26	0.294549	0.171379
chr19	46363001	46373000	32	0.289406	0.162273
chr19	46364001	46374000	32	0.27484	0.14664
chr19	46365001	46375000	31	0.263099	0.136879
chr19	46366001	46376000	29	0.253227	0.132113
chr19	46367001	46377000	39	0.234759	0.114045
chr19	46368001	46378000	37	0.179454	0.0817562
chr19	46369001	46379000	40	0.178701	0.0835668
chr19	46370001	46380000	39	0.160272	0.0752851
chr19	46371001	46381000	39	0.174033	0.0916518
chr19	46372001	46382000	39	0.152927	0.0809598
chr19	46373001	46383000	36	0.12348	0.0640977
chr19	46374001	46384000	39	0.107945	0.061481
chr19	46375001	46385000	41	0.101472	0.0582256
chr19	46376001	46386000	45	0.095636	0.0584492
chr19	46377001	46387000	40	0.0759701	0.0581419
chr19	46378001	46388000	41	0.04288	0.0333446
chr19	46379001	46389000	45	0.0353343	0.0297217
chr19	46380001	46390000	44	0.0346237	0.0304764
chr19	46381001	46391000	47	0.0345847	0.0275576
chr19	46382001	46392000	49	0.0685235	0.0586295
chr19	46383001	46393000	55	0.104113	0.0938341
chr19	46384001	46394000	59	0.137394	0.122111
chr19	46385001	46395000	64	0.159274	0.143422
chr19	46386001	46396000	66	0.179158	0.156718
chr19	46387001	46397000	62	0.203872	0.176432
chr19	46388001	46398000	62	0.230858	0.193362
chr19	46389001	46399000	56	0.262794	0.21682
chr19	46390001	46400000	54	0.275363	0.225617
chr19	46391001	46401000	51	0.283721	0.240711
chr19	46392001	46402000	49	0.283332	0.236033
chr19	46393001	46403000	42	0.279123	0.225775
chr19	46394001	46404000	35	0.277483	0.220932
chr19	46395001	46405000	33	0.274878	0.212788
chr19	46396001	46406000	33	0.279446	0.221041
chr19	46397001	46407000	31	0.272175	0.216063
chr19	46398001	46408000	29	0.260277	0.214166
chr19	46399001	46409000	31	0.247515	0.195574
chr19	46400001	46410000	31	0.253493	0.200805
chr19	46401001	46411000	30	0.273039	0.222851
chr19	46402001	46412000	37	0.274542	0.224396
chr19	46403001	46413000	46	0.279954	0.239888
chr19	46404001	46414000	51	0.278238	0.232513
chr19	46405001	46415000	49	0.27875	0.229128
chr19	46406001	46416000	56	0.263003	0.226436
chr19	46407001	46417000	61	0.256851	0.221666
chr19	46408001	46418000	68	0.260236	0.223014
chr19	46409001	46419000	80	0.28614	0.254088
chr19	46410001	46420000	87	0.300424	0.268244
chr19	46411001	46421000	86	0.301667	0.269159
chr19	46412001	46422000	78	0.310034	0.279886
chr19	46413001	46423000	71	0.324313	0.2909
chr19	46414001	46424000	69	0.335595	0.306114
chr19	46415001	46425000	69	0.339042	0.312875
chr19	46416001	46426000	60	0.36098	0.329299
chr19	46417001	46427000	55	0.3747	0.339913
chr19	46418001	46428000	45	0.393082	0.36557
chr19	46419001	46429000	29	0.416381	0.380053
chr19	46420001	46430000	21	0.416191	0.366836
chr19	46421001	46431000	19	0.416195	0.363072
chr19	46422001	46432000	16	0.419784	0.356626
chr19	46423001	46433000	12	0.400441	0.338253
chr19	46424001	46434000	15	0.35287	0.282128
chr19	46425001	46435000	19	0.391256	0.331188
chr19	46426001	46436000	20	0.401595	0.339531
chr19	46427001	46437000	19	0.404214	0.355113
chr19	46428001	46438000	19	0.404214	0.355113
chr19	46429001	46439000	19	0.404214	0.355113
chr19	46430001	46440000	19	0.404214	0.355113
chr19	46431001	46441000	19	0.404214	0.355113
chr19	46432001	46442000	21	0.385826	0.317399
chr19	46433001	46443000	38	0.314135	0.185601
chr19	46434001	46444000	42	0.253458	0.124802
chr19	46435001	46445000	39	0.139878	0.0531433
chr19	46436001	46446000	34	0.0331998	0.00800427
chr19	46437001	46447000	35	0.0310859	0.00673715
chr19	46438001	46448000	37	0.0294751	0.00597245
chr19	46439001	46449000	38	0.0454818	0.0142496
chr19	46440001	46450000	38	0.0454818	0.0142496
chr19	46441001	46451000	38	0.0454818	0.0142496
chr19	46442001	46452000	36	0.0507363	0.0173127
chr19	46443001	46453000	19	0.0447727	0.0124096
chr19	46444001	46454000	8	0.068135	0.0312263
chr19	46445001	46455000	4	0.132894	0.0673345
chr19	46446001	46456000	4	0.132894	0.0673345
chr19	46447001	46457000	11	0.115196	0.0887905
chr19	46448001	46458000	10	0.113081	0.10044
chr19	46449001	46459000	12	0.120161	0.106058
chr19	46450001	46460000	17	0.16001	0.14239
chr19	46451001	46461000	20	0.186716	0.168631
chr19	46452001	46462000	23	0.191309	0.170553
chr19	46453001	46463000	24	0.185087	0.165076
chr19	46454001	46464000	28	0.1765	0.153756
chr19	46455001	46465000	32	0.187749	0.163387
chr19	46456001	46466000	37	0.188626	0.162235
chr19	46457001	46467000	39	0.209059	0.18735
chr19	46458001	46468000	50	0.219631	0.191424
chr19	46459001	46469000	57	0.197988	0.166124
chr19	46460001	46470000	61	0.182688	0.149094
chr19	46461001	46471000	64	0.155978	0.125234
chr19	46462001	46472000	68	0.143241	0.11739
chr19	46463001	46473000	75	0.139801	0.116944
chr19	46464001	46474000	77	0.140838	0.12019
chr19	46465001	46475000	88	0.132922	0.115853
chr19	46466001	46476000	92	0.126091	0.112233
chr19	46467001	46477000	96	0.110362	0.0985591
chr19	46468001	46478000	92	0.0989077	0.0910323
chr19	46469001	46479000	87	0.106793	0.099903
chr19	46470001	46480000	87	0.111316	0.108269
chr19	46471001	46481000	86	0.124877	0.123202
chr19	46472001	46482000	84	0.126354	0.124006
chr19	46473001	46483000	87	0.128906	0.124387
chr19	46474001	46484000	107	0.192116	0.175094
chr19	46475001	46485000	94	0.215938	0.191401
chr19	46476001	46486000	89	0.226858	0.195082
chr19	46477001	46487000	77	0.258514	0.215986
chr19	46478001	46488000	73	0.274318	0.225662
chr19	46479001	46489000	72	0.283546	0.231191
chr19	46480001	46490000	69	0.288987	0.238395
chr19	46481001	46491000	65	0.291463	0.236426
chr19	46482001	46492000	62	0.307271	0.241675
chr19	46483001	46493000	51	0.331448	0.269631
chr19	46484001	46494000	25	0.271076	0.20043
chr19	46485001	46495000	23	0.226914	0.169148
chr19	46486001	46496000	19	0.239169	0.190266
chr19	46487001	46497000	17	0.242496	0.190309
chr19	46488001	46498000	13	0.236722	0.169393
chr19	46489001	46499000	9	0.207562	0.136269
chr19	46490001	46500000	4	-0.0293255	-0.0279526
chr19	46491001	46501000	5	0.00936574	-0.0166026
chr19	46492001	46502000	7	0.106101	0.0433069
chr19	46493001	46503000	10	0.0757115	0.0203854
chr19	46494001	46504000	13	0.14485	0.0718051
chr19	46495001	46505000	17	0.170066	0.0931709
chr19	46496001	46506000	20	0.182751	0.103872
chr19	46497001	46507000	30	0.199694	0.125296
chr19	46498001	46508000	35	0.190949	0.113485
chr19	46499001	46509000	47	0.196541	0.11471
chr19	46500001	46510000	54	0.208297	0.129813
chr19	46501001	46511000	68	0.226239	0.135585
chr19	46502001	46512000	77	0.237504	0.157649
chr19	46503001	46513000	90	0.245583	0.178645
chr19	46504001	46514000	96	0.250685	0.18331
chr19	46505001	46515000	97	0.260646	0.193883
chr19	46506001	46516000	101	0.270154	0.206001
chr19	46507001	46517000	96	0.27855	0.214364
chr19	46508001	46518000	95	0.302339	0.235595
chr19	46509001	46519000	91	0.365813	0.294
chr19	46510001	46520000	87	0.393131	0.318122
chr19	46511001	46521000	73	0.406146	0.357004
chr19	46512001	46522000	68	0.413339	0.350939
chr19	46513001	46523000	54	0.449254	0.375867
chr19	46514001	46524000	48	0.458604	0.377692
chr19	46515001	46525000	51	0.424648	0.335245
chr19	46516001	46526000	47	0.425521	0.321529
chr19	46517001	46527000	53	0.375678	0.260417
chr19	46518001	46528000	58	0.309451	0.208582
chr19	46519001	46529000	54	0.183749	0.124712
chr19	46520001	46530000	60	0.129899	0.0972268
chr19	46521001	46531000	64	0.138888	0.10508
chr19	46522001	46532000	69	0.143056	0.112729
chr19	46523001	46533000	72	0.151429	0.120559
chr19	46524001	46534000	75	0.167607	0.137602
chr19	46525001	46535000	72	0.17823	0.148177
chr19	46526001	46536000	78	0.178628	0.151127
chr19	46527001	46537000	74	0.193129	0.170337
chr19	46528001	46538000	71	0.202154	0.183079
chr19	46529001	46539000	67	0.207676	0.187613
chr19	46530001	46540000	62	0.224016	0.198981
chr19	46531001	46541000	63	0.242225	0.214605
chr19	46532001	46542000	57	0.273323	0.237151
chr19	46533001	46543000	52	0.276499	0.237365
chr19	46534001	46544000	46	0.275624	0.230898
chr19	46535001	46545000	41	0.280068	0.230368
chr19	46536001	46546000	32	0.301392	0.244333
chr19	46537001	46547000	26	0.344539	0.281029
chr19	46538001	46548000	30	0.368319	0.308024
chr19	46539001	46549000	42	0.393835	0.33096
chr19	46540001	46550000	39	0.374629	0.318117
chr19	46541001	46551000	32	0.370632	0.304431
chr19	46542001	46552000	25	0.364944	0.305132
chr19	46543001	46553000	25	0.364944	0.305132
chr19	46544001	46554000	38	0.371888	0.328795
chr19	46545001	46555000	44	0.356749	0.305002
chr19	46546001	46556000	48	0.363037	0.315339
chr19	46547001	46557000	51	0.358023	0.303927
chr19	46548001	46558000	41	0.368013	0.31369
chr19	46549001	46559000	29	0.329469	0.282816
chr19	46550001	46560000	27	0.355778	0.308209
chr19	46551001	46561000	27	0.355778	0.308209
chr19	46552001	46562000	27	0.355778	0.308209
chr19	46553001	46563000	29	0.359162	0.3142
chr19	46554001	46564000	18	0.30964	0.234215
chr19	46555001	46565000	16	0.3598	0.307661
chr19	46556001	46566000	18	0.342572	0.27201
chr19	46557001	46567000	27	0.282033	0.169297
chr19	46558001	46568000	30	0.302336	0.19277
chr19	46559001	46569000	33	0.322757	0.2174
chr19	46560001	46570000	42	0.339808	0.25288
chr19	46561001	46571000	48	0.377968	0.282216
chr19	46562001	46572000	59	0.389491	0.278036
chr19	46563001	46573000	60	0.400848	0.276228
chr19	46564001	46574000	58	0.410235	0.28627
chr19	46565001	46575000	55	0.412515	0.280599
chr19	46566001	46576000	56	0.420383	0.290172
chr19	46567001	46577000	44	0.452228	0.356649
chr19	46568001	46578000	45	0.447756	0.352869
chr19	46569001	46579000	43	0.441968	0.336085
chr19	46570001	46580000	39	0.43537	0.288092
chr19	46571001	46581000	36	0.392728	0.241117
chr19	46572001	46582000	26	0.376269	0.241701
chr19	46573001	46583000	23	0.345175	0.231503
chr19	46574001	46584000	24	0.353166	0.244412
chr19	46575001	46585000	25	0.341344	0.237696
chr19	46576001	46586000	20	0.325183	0.220083
chr19	46577001	46587000	23	0.342656	0.25021
chr19	46578001	46588000	28	0.317487	0.223307
chr19	46579001	46589000	36	0.357812	0.271284
chr19	46580001	46590000	33	0.36281	0.291141
chr19	46581001	46591000	32	0.354105	0.28996
chr19	46582001	46592000	35	0.352939	0.281875
chr19	46583001	46593000	41	0.349039	0.281719
chr19	46584001	46594000	48	0.328796	0.261216
chr19	46585001	46595000	48	0.328524	0.261974
chr19	46586001	46596000	48	0.311397	0.240846
chr19	46587001	46597000	55	0.270688	0.190468
chr19	46588001	46598000	51	0.254133	0.16696
chr19	46589001	46599000	48	0.173602	0.106726
chr19	46590001	46600000	56	0.159709	0.0934966
chr19	46591001	46601000	61	0.154326	0.0891176
chr19	46592001	46602000	65	0.130891	0.0703613
chr19	46593001	46603000	74	0.0796599	0.0460592
chr19	46594001	46604000	75	0.0437742	0.0213295
chr19	46595001	46605000	76	0.0287818	0.0120444
chr19	46596001	46606000	78	0.0272594	0.0127731
chr19	46597001	46607000	74	0.0250835	0.013395
chr19	46598001	46608000	72	0.027939	0.0147872
chr19	46599001	46609000	76	0.0373294	0.0179362
chr19	46600001	46610000	73	0.0668227	0.0348951
chr19	46601001	46611000	81	0.0938519	0.0528751
chr19	46602001	46612000	76	0.0861467	0.0534934
chr19	46603001	46613000	61	0.0993871	0.0581267
chr19	46604001	46614000	55	0.110923	0.0710699
chr19	46605001	46615000	56	0.106411	0.0736142
chr19	46606001	46616000	62	0.103506	0.0716687
chr19	46607001	46617000	66	0.108962	0.0738225
chr19	46608001	46618000	65	0.109937	0.0769386
chr19	46609001	46619000	58	0.109825	0.084224
chr19	46610001	46620000	52	0.0864385	0.0682263
chr19	46611001	46621000	39	0.0441117	0.0394289
chr19	46612001	46622000	36	0.0494427	0.0435862
chr19	46613001	46623000	36	0.0494427	0.0435862
chr19	46614001	46624000	38	0.0479711	0.0429312
chr19	46615001	46625000	34	0.051574	0.0449263
chr19	46616001	46626000	25	0.057406	0.0464881
chr19	46617001	46627000	22	0.0516907	0.047545
chr19	46618001	46628000	23	0.051724	0.0496152
chr19	46619001	46629000	22	0.0483906	0.0483403
chr19	46620001	46630000	30	0.0459913	0.047376
chr19	46621001	46631000	32	0.0482362	0.0465394
chr19	46622001	46632000	36	0.0383062	0.0386858
chr19	46623001	46633000	37	0.0382166	0.0385061
chr19	46624001	46634000	34	0.042857	0.0414479
chr19	46625001	46635000	35	0.0438177	0.0429778
chr19	46626001	46636000	36	0.0416388	0.0412875
chr19	46627001	46637000	29	0.0256424	0.0328409
chr19	46628001	46638000	26	0.022961	0.0276715
chr19	46629001	46639000	28	0.0194713	0.0218707
chr19	46630001	46640000	20	0.0496498	0.0316171
chr19	46631001	46641000	16	0.0581084	0.0373377
chr19	46632001	46642000	12	0.0909927	0.0578312
chr19	46633001	46643000	11	0.0935903	0.0601762
chr19	46634001	46644000	12	0.0758849	0.0428683
chr19	46635001	46645000	15	0.123969	0.0742551
chr19	46636001	46646000	13	0.139926	0.0879491
chr19	46637001	46647000	16	0.198826	0.148923
chr19	46638001	46648000	20	0.177121	0.119827
chr19	46639001	46649000	21	0.20724	0.138012
chr19	46640001	46650000	23	0.181058	0.117712
chr19	46641001	46651000	23	0.181058	0.117712
chr19	46642001	46652000	23	0.181058	0.117712
chr19	46643001	46653000	23	0.181058	0.117712
chr19	46644001	46654000	20	0.205068	0.136222
chr19	46645001	46655000	16	0.195304	0.126877
chr19	46646001	46656000	18	0.178745	0.118491
chr19	46647001	46657000	16	0.103462	0.0630078
chr19	46648001	46658000	17	0.110252	0.0671822
chr19	46649001	46659000	14	0.0737261	0.0366561
chr19	46650001	46660000	12	0.0575251	0.0327719
chr19	46651001	46661000	13	0.0537589	0.0318854
chr19	46652001	46662000	29	0.0871032	0.0520203
chr19	46653001	46663000	41	0.0991621	0.0688145
chr19	46654001	46664000	49	0.07626	0.0556684
chr19	46655001	46665000	58	0.0782294	0.0535346
chr19	46656001	46666000	60	0.0796243	0.0558505
chr19	46657001	46667000	59	0.0809564	0.0569834
chr19	46658001	46668000	58	0.0799925	0.0594783
chr19	46659001	46669000	57	0.0820831	0.0630358
chr19	46660001	46670000	78	0.0933019	0.0696511
chr19	46661001	46671000	79	0.0925761	0.0687863
chr19	46662001	46672000	67	0.096762	0.0728243
chr19	46663001	46673000	75	0.132565	0.0863839
chr19	46664001	46674000	92	0.137362	0.0784969
chr19	46665001	46675000	100	0.154088	0.0937401
chr19	46666001	46676000	101	0.168809	0.1032
chr19	46667001	46677000	110	0.182276	0.113875
chr19	46668001	46678000	114	0.187007	0.117846
chr19	46669001	46679000	116	0.185515	0.118463
chr19	46670001	46680000	105	0.191303	0.126326
chr19	46671001	46681000	109	0.19363	0.129632
chr19	46672001	46682000	109	0.186201	0.12305
chr19	46673001	46683000	96	0.166197	0.111332
chr19	46674001	46684000	76	0.177322	0.133445
chr19	46675001	46685000	64	0.16027	0.118336
chr19	46676001	46686000	59	0.144793	0.10467
chr19	46677001	46687000	49	0.114226	0.0810905
chr19	46678001	46688000	46	0.0979646	0.0672784
chr19	46679001	46689000	56	0.0969442	0.0738244
chr19	46680001	46690000	54	0.0708382	0.054444
chr19	46681001	46691000	52	0.0507209	0.0392929
chr19	46682001	46692000	48	0.0582517	0.0462822
chr19	46683001	46693000	41	0.0609076	0.0496034
chr19	46684001	46694000	36	0.0654513	0.0536256
chr19	46685001	46695000	31	0.0760032	0.0635248
chr19	46686001	46696000	33	0.0756191	0.062691
chr19	46687001	46697000	35	0.0729625	0.0606636
chr19	46688001	46698000	36	0.0625621	0.0485916
chr19	46689001	46699000	33	0.0547985	0.0331257
chr19	46690001	46700000	27	0.0619867	0.0384954
chr19	46691001	46701000	28	0.110117	0.0784884
chr19	46692001	46702000	35	0.112497	0.0865862
chr19	46693001	46703000	39	0.113882	0.0903743
chr19	46694001	46704000	43	0.109505	0.0890208
chr19	46695001	46705000	49	0.122344	0.10115
chr19	46696001	46706000	51	0.124209	0.10492
chr19	46697001	46707000	55	0.140111	0.122263
chr19	46698001	46708000	56	0.146351	0.136199
chr19	46699001	46709000	54	0.150748	0.144025
chr19	46700001	46710000	58	0.150234	0.145983
chr19	46701001	46711000	64	0.136262	0.12656
chr19	46702001	46712000	62	0.132772	0.120294
chr19	46703001	46713000	61	0.132007	0.11711
chr19	46704001	46714000	58	0.134382	0.1183
chr19	46705001	46715000	55	0.16102	0.128594
chr19	46706001	46716000	53	0.213383	0.156258
chr19	46707001	46717000	52	0.281741	0.18544
chr19	46708001	46718000	50	0.324422	0.204918
chr19	46709001	46719000	44	0.35937	0.211131
chr19	46710001	46720000	42	0.43504	0.237399
chr19	46711001	46721000	34	0.512201	0.300601
chr19	46712001	46722000	32	0.552289	0.317956
chr19	46713001	46723000	31	0.582034	0.321655
chr19	46714001	46724000	31	0.599862	0.320595
chr19	46715001	46725000	33	0.578187	0.293257
chr19	46716001	46726000	35	0.520031	0.229651
chr19	46717001	46727000	36	0.413397	0.149331
chr19	46718001	46728000	37	0.382742	0.105616
chr19	46719001	46729000	43	0.373105	0.0916315
chr19	46720001	46730000	49	0.377762	0.0779807
chr19	46721001	46731000	50	0.334513	0.0584433
chr19	46722001	46732000	52	0.335282	0.0522579
chr19	46723001	46733000	55	0.327491	0.0487598
chr19	46724001	46734000	67	0.276788	0.0458272
chr19	46725001	46735000	72	0.201569	0.0336229
chr19	46726001	46736000	71	0.245712	0.0487962
chr19	46727001	46737000	69	0.247083	0.053345
chr19	46728001	46738000	67	0.237371	0.0608282
chr19	46729001	46739000	61	0.236762	0.0688114
chr19	46730001	46740000	52	0.159848	0.0596018
chr19	46731001	46741000	50	0.177476	0.0717127
chr19	46732001	46742000	52	0.191389	0.0971138
chr19	46733001	46743000	48	0.196618	0.111427
chr19	46734001	46744000	37	0.198224	0.133166
chr19	46735001	46745000	40	0.183259	0.132357
chr19	46736001	46746000	41	0.136079	0.102403
chr19	46737001	46747000	41	0.138342	0.109329
chr19	46738001	46748000	40	0.148264	0.122171
chr19	46739001	46749000	43	0.164094	0.132503
chr19	46740001	46750000	49	0.155196	0.117516
chr19	46741001	46751000	51	0.155478	0.112764
chr19	46742001	46752000	47	0.133572	0.0911998
chr19	46743001	46753000	50	0.205687	0.124906
chr19	46744001	46754000	51	0.216734	0.133665
chr19	46745001	46755000	41	0.239495	0.145388
chr19	46746001	46756000	40	0.274946	0.165641
chr19	46747001	46757000	40	0.300882	0.166286
chr19	46748001	46758000	40	0.290145	0.1466
chr19	46749001	46759000	37	0.285499	0.131771
chr19	46750001	46760000	30	0.31779	0.147615
chr19	46751001	46761000	31	0.28024	0.12315
chr19	46752001	46762000	31	0.31822	0.1468
chr19	46753001	46763000	29	0.193674	0.0797558
chr19	46754001	46764000	30	0.164562	0.0568803
chr19	46755001	46765000	32	0.158187	0.0568136
chr19	46756001	46766000	45	0.125632	0.0366187
chr19	46757001	46767000	59	0.219091	0.0756543
chr19	46758001	46768000	59	0.241769	0.0916386
chr19	46759001	46769000	65	0.244327	0.100056
chr19	46760001	46770000	72	0.290696	0.124793
chr19	46761001	46771000	71	0.31292	0.138911
chr19	46762001	46772000	74	0.286606	0.124089
chr19	46763001	46773000	82	0.315921	0.143161
chr19	46764001	46774000	88	0.386545	0.190361
chr19	46765001	46775000	83	0.402526	0.201202
chr19	46766001	46776000	68	0.446444	0.238968
chr19	46767001	46777000	52	0.445297	0.251328
chr19	46768001	46778000	52	0.461266	0.268103
chr19	46769001	46779000	54	0.535208	0.335184
chr19	46770001	46780000	46	0.528623	0.339965
chr19	46771001	46781000	43	0.532317	0.35089
chr19	46772001	46782000	38	0.578106	0.416694
chr19	46773001	46783000	30	0.586828	0.451426
chr19	46774001	46784000	24	0.525272	0.365168
chr19	46775001	46785000	26	0.506787	0.340555
chr19	46776001	46786000	31	0.524476	0.360464
chr19	46777001	46787000	34	0.51065	0.335577
chr19	46778001	46788000	38	0.485097	0.306021
chr19	46779001	46789000	28	0.383415	0.229036
chr19	46780001	46790000	29	0.393513	0.240177
chr19	46781001	46791000	29	0.407857	0.251315
chr19	46782001	46792000	30	0.394188	0.249536
chr19	46783001	46793000	30	0.407473	0.252817
chr19	46784001	46794000	27	0.433566	0.289189
chr19	46785001	46795000	26	0.446495	0.311369
chr19	46786001	46796000	20	0.409668	0.285986
chr19	46787001	46797000	15	0.448868	0.346408
chr19	46788001	46798000	8	0.458305	0.402655
chr19	46789001	46799000	8	0.458305	0.402655
chr19	46790001	46800000	9	0.387889	0.306719
chr19	46791001	46801000	11	0.309006	0.230954
chr19	46792001	46802000	12	0.28864	0.220543
chr19	46793001	46803000	12	0.331109	0.279416
chr19	46794001	46804000	13	0.319735	0.266358
chr19	46795001	46805000	14	0.313785	0.256559
chr19	46796001	46806000	16	0.332601	0.280942
chr19	46797001	46807000	19	0.292198	0.245855
chr19	46798001	46808000	34	0.222677	0.173469
chr19	46799001	46809000	39	0.244829	0.185518
chr19	46800001	46810000	43	0.285936	0.220819
chr19	46801001	46811000	43	0.330736	0.255098
chr19	46802001	46812000	43	0.329592	0.248275
chr19	46803001	46813000	44	0.355414	0.264229
chr19	46804001	46814000	48	0.365231	0.273355
chr19	46805001	46815000	53	0.354377	0.26321
chr19	46806001	46816000	64	0.326447	0.220999
chr19	46807001	46817000	68	0.342967	0.232788
chr19	46808001	46818000	55	0.401918	0.277797
chr19	46809001	46819000	55	0.414806	0.289994
chr19	46810001	46820000	52	0.407045	0.273402
chr19	46811001	46821000	54	0.361204	0.236385
chr19	46812001	46822000	56	0.341232	0.22099
chr19	46813001	46823000	61	0.294308	0.196241
chr19	46814001	46824000	58	0.265938	0.174021
chr19	46815001	46825000	59	0.251591	0.150333
chr19	46816001	46826000	55	0.253344	0.16337
chr19	46817001	46827000	55	0.214901	0.139822
chr19	46818001	46828000	57	0.198884	0.129301
chr19	46819001	46829000	52	0.148622	0.103116
chr19	46820001	46830000	49	0.131301	0.0968052
chr19	46821001	46831000	45	0.13168	0.0962174
chr19	46822001	46832000	43	0.135334	0.0988034
chr19	46823001	46833000	39	0.110712	0.0771392
chr19	46824001	46834000	40	0.115052	0.0806005
chr19	46825001	46835000	40	0.106445	0.084239
chr19	46826001	46836000	40	0.0682671	0.0528273
chr19	46827001	46837000	36	0.0499236	0.0388847
chr19	46828001	46838000	51	0.0479047	0.042541
chr19	46829001	46839000	55	0.0511743	0.0450974
chr19	46830001	46840000	64	0.0589225	0.0530232
chr19	46831001	46841000	68	0.0713048	0.0589349
chr19	46832001	46842000	74	0.102006	0.0847884
chr19	46833001	46843000	76	0.114078	0.0949536
chr19	46834001	46844000	81	0.144822	0.118117
chr19	46835001	46845000	81	0.178673	0.145302
chr19	46836001	46846000	73	0.198317	0.162072
chr19	46837001	46847000	72	0.211797	0.173606
chr19	46838001	46848000	56	0.259508	0.201355
chr19	46839001	46849000	55	0.270982	0.208806
chr19	46840001	46850000	51	0.295371	0.227247
chr19	46841001	46851000	47	0.297293	0.23194
chr19	46842001	46852000	41	0.281821	0.211993
chr19	46843001	46853000	39	0.276131	0.202297
chr19	46844001	46854000	38	0.241863	0.173321
chr19	46845001	46855000	38	0.203328	0.144192
chr19	46846001	46856000	53	0.197401	0.135055
chr19	46847001	46857000	76	0.166755	0.114749
chr19	46848001	46858000	87	0.171305	0.121675
chr19	46849001	46859000	87	0.164962	0.117329
chr19	46850001	46860000	88	0.151153	0.104613
chr19	46851001	46861000	87	0.151862	0.106204
chr19	46852001	46862000	86	0.151222	0.106095
chr19	46853001	46863000	84	0.151726	0.107014
chr19	46854001	46864000	80	0.139796	0.096031
chr19	46855001	46865000	75	0.131794	0.0893858
chr19	46856001	46866000	62	0.125143	0.0864844
chr19	46857001	46867000	40	0.122651	0.0817577
chr19	46858001	46868000	29	0.0948004	0.0589177
chr19	46859001	46869000	31	0.0935961	0.0605984
chr19	46860001	46870000	31	0.114603	0.0846342
chr19	46861001	46871000	35	0.118065	0.0868263
chr19	46862001	46872000	35	0.164962	0.117225
chr19	46863001	46873000	38	0.166822	0.117415
chr19	46864001	46874000	37	0.193241	0.140093
chr19	46865001	46875000	36	0.214495	0.152909
chr19	46866001	46876000	36	0.212993	0.150153
chr19	46867001	46877000	33	0.223342	0.164011
chr19	46868001	46878000	33	0.222425	0.165189
chr19	46869001	46879000	31	0.231164	0.170317
chr19	46870001	46880000	26	0.251554	0.176896
chr19	46871001	46881000	22	0.269539	0.190184
chr19	46872001	46882000	21	0.203679	0.141911
chr19	46873001	46883000	16	0.210616	0.142541
chr19	46874001	46884000	13	0.164011	0.115191
chr19	46875001	46885000	11	0.0748873	0.0728583
chr19	46876001	46886000	8	0.070806	0.0682449
chr19	46877001	46887000	10	0.118988	0.1029
chr19	46878001	46888000	7	0.134994	0.112164
chr19	46879001	46889000	4	0.188528	0.161376
chr19	46880001	46890000	3	0.20997	0.188091
chr19	46881001	46891000	4	0.188528	0.161376
chr19	46882001	46892000	5	0.200067	0.176523
chr19	46883001	46893000	9	0.196512	0.163996
chr19	46884001	46894000	9	0.196512	0.163996
chr19	46885001	46895000	9	0.196512	0.163996
chr19	46886001	46896000	9	0.196512	0.163996
chr19	46887001	46897000	7	0.179799	0.141845
chr19	46888001	46898000	7	0.179799	0.141845
chr19	46889001	46899000	12	0.307259	0.223643
chr19	46890001	46900000	20	0.342009	0.260328
chr19	46891001	46901000	29	0.325894	0.258002
chr19	46892001	46902000	32	0.318681	0.251829
chr19	46893001	46903000	29	0.341864	0.273395
chr19	46894001	46904000	31	0.332868	0.266777
chr19	46895001	46905000	33	0.324198	0.258457
chr19	46896001	46906000	39	0.32079	0.25709
chr19	46897001	46907000	40	0.317302	0.255107
chr19	46898001	46908000	42	0.310813	0.251423
chr19	46899001	46909000	37	0.290849	0.239702
chr19	46900001	46910000	35	0.239578	0.193252
chr19	46901001	46911000	29	0.200377	0.156832
chr19	46902001	46912000	29	0.199436	0.144918
chr19	46903001	46913000	32	0.210092	0.149494
chr19	46904001	46914000	35	0.249059	0.178086
chr19	46905001	46915000	36	0.265835	0.192711
chr19	46906001	46916000	35	0.246188	0.165334
chr19	46907001	46917000	41	0.237276	0.152961
chr19	46908001	46918000	48	0.222687	0.139064
chr19	46909001	46919000	74	0.16538	0.11137
chr19	46910001	46920000	82	0.15765	0.108664
chr19	46911001	46921000	85	0.158683	0.10966
chr19	46912001	46922000	91	0.147038	0.100918
chr19	46913001	46923000	92	0.131468	0.0895462
chr19	46914001	46924000	103	0.107354	0.0734215
chr19	46915001	46925000	103	0.0923294	0.065416
chr19	46916001	46926000	104	0.0941367	0.0711274
chr19	46917001	46927000	104	0.0986345	0.0791394
chr19	46918001	46928000	110	0.101615	0.0838951
chr19	46919001	46929000	99	0.123034	0.0943585
chr19	46920001	46930000	98	0.128424	0.0983378
chr19	46921001	46931000	104	0.134474	0.101669
chr19	46922001	46932000	113	0.13641	0.102462
chr19	46923001	46933000	123	0.132947	0.100357
chr19	46924001	46934000	137	0.128379	0.103488
chr19	46925001	46935000	161	0.116636	0.0962967
chr19	46926001	46936000	185	0.103979	0.0882766
chr19	46927001	46937000	195	0.100966	0.0834035
chr19	46928001	46938000	190	0.097423	0.0812953
chr19	46929001	46939000	186	0.0947748	0.0798388
chr19	46930001	46940000	186	0.0948355	0.0787395
chr19	46931001	46941000	173	0.090585	0.076054
chr19	46932001	46942000	153	0.0897275	0.0767388
chr19	46933001	46943000	141	0.0960886	0.082717
chr19	46934001	46944000	111	0.0912396	0.0785059
chr19	46935001	46945000	84	0.103015	0.0863004
chr19	46936001	46946000	54	0.137816	0.100294
chr19	46937001	46947000	37	0.143184	0.107775
chr19	46938001	46948000	44	0.144284	0.0983815
chr19	46939001	46949000	42	0.176822	0.114572
chr19	46940001	46950000	29	0.185363	0.125313
chr19	46941001	46951000	29	0.185363	0.125313
chr19	46942001	46952000	29	0.185363	0.125313
chr19	46943001	46953000	26	0.168227	0.109505
chr19	46944001	46954000	26	0.168227	0.109505
chr19	46945001	46955000	26	0.168227	0.109505
chr19	46946001	46956000	26	0.168227	0.109505
chr19	46947001	46957000	26	0.168227	0.109505
chr19	46948001	46958000	9	0.250741	0.174051
chr19	46958001	46968000	37	0.256173	0.171104
chr19	46959001	46969000	38	0.253167	0.167751
chr19	46960001	46970000	65	0.18917	0.132181
chr19	46961001	46971000	65	0.18917	0.132181
chr19	46962001	46972000	66	0.19148	0.136241
chr19	46963001	46973000	74	0.181653	0.130286
chr19	46964001	46974000	74	0.181653	0.130286
chr19	46965001	46975000	74	0.181653	0.130286
chr19	46966001	46976000	74	0.181653	0.130286
chr19	46967001	46977000	74	0.181653	0.130286
chr19	46968001	46978000	37	0.0933388	0.0894684
chr19	46969001	46979000	36	0.0941977	0.0907395
chr19	46970001	46980000	9	0.105103	0.116602
chr19	46971001	46981000	9	0.105103	0.116602
chr19	46972001	46982000	8	0.0676046	0.081157
chr19	46973001	46983000	33	0.0242354	0.0247573
chr19	46974001	46984000	55	0.0485333	0.0501361
chr19	46975001	46985000	83	0.0472766	0.0495348
chr19	46976001	46986000	83	0.0472766	0.0495348
chr19	46977001	46987000	83	0.0472766	0.0495348
chr19	46978001	46988000	83	0.0472766	0.0495348
chr19	46979001	46989000	83	0.0472766	0.0495348
chr19	46980001	46990000	85	0.0614851	0.0585257
chr19	46981001	46991000	123	0.0705917	0.0623379
chr19	46982001	46992000	156	0.0761997	0.0644626
chr19	46983001	46993000	168	0.0774498	0.0634657
chr19	46984001	46994000	171	0.0801041	0.0622596
chr19	46985001	46995000	182	0.0982861	0.0759648
chr19	46986001	46996000	203	0.118068	0.0908094
chr19	46987001	46997000	228	0.120429	0.0909848
chr19	46988001	46998000	253	0.119955	0.0901949
chr19	46989001	46999000	287	0.11983	0.092642
chr19	46990001	47000000	302	0.122886	0.0944862
chr19	46991001	47001000	273	0.127973	0.0978322
chr19	46992001	47002000	240	0.131871	0.101332
chr19	46993001	47003000	195	0.153837	0.117418
chr19	46994001	47004000	170	0.160728	0.123364
chr19	46995001	47005000	131	0.170345	0.125487
chr19	46996001	47006000	110	0.14647	0.107546
chr19	46997001	47007000	85	0.147357	0.111998
chr19	46998001	47008000	60	0.157935	0.124084
chr19	46999001	47009000	26	0.19878	0.14139
chr19	47000001	47010000	9	0.163762	0.0962517
chr19	47010001	47020000	2	-0.0340785	-0.029639
chr19	47011001	47021000	10	0.604776	0.301028
chr19	47012001	47022000	12	0.553298	0.241606
chr19	47013001	47023000	30	0.305617	0.124128
chr19	47014001	47024000	37	0.289211	0.133185
chr19	47015001	47025000	78	0.209875	0.126427
chr19	47016001	47026000	114	0.172846	0.110785
chr19	47017001	47027000	140	0.152368	0.103228
chr19	47018001	47028000	143	0.165517	0.110872
chr19	47019001	47029000	158	0.169751	0.115586
chr19	47020001	47030000	164	0.168515	0.11662
chr19	47021001	47031000	179	0.139121	0.099695
chr19	47022001	47032000	195	0.132127	0.0907085
chr19	47023001	47033000	186	0.138104	0.0986186
chr19	47024001	47034000	186	0.136239	0.0963469
chr19	47025001	47035000	148	0.141924	0.096493
chr19	47026001	47036000	113	0.16376	0.107698
chr19	47027001	47037000	90	0.195725	0.119096
chr19	47028001	47038000	94	0.187931	0.110594
chr19	47029001	47039000	105	0.184836	0.107124
chr19	47030001	47040000	106	0.219146	0.125664
chr19	47031001	47041000	88	0.255347	0.145669
chr19	47032001	47042000	70	0.290841	0.186959
chr19	47033001	47043000	61	0.308764	0.19029
chr19	47034001	47044000	54	0.322695	0.200485
chr19	47035001	47045000	51	0.306185	0.186907
chr19	47036001	47046000	50	0.293992	0.177505
chr19	47037001	47047000	47	0.299698	0.180935
chr19	47038001	47048000	40	0.289325	0.185601
chr19	47039001	47049000	14	0.443356	0.297422
chr19	47040001	47050000	5	0.384744	0.257555
chr19	47041001	47051000	13	0.292308	0.174319
chr19	47042001	47052000	27	0.370523	0.203464
chr19	47043001	47053000	29	0.360887	0.206287
chr19	47044001	47054000	29	0.360887	0.206287
chr19	47045001	47055000	29	0.360887	0.206287
chr19	47046001	47056000	29	0.360887	0.206287
chr19	47047001	47057000	29	0.360887	0.206287
chr19	47048001	47058000	29	0.360887	0.206287
chr19	47049001	47059000	29	0.360887	0.206287
chr19	47050001	47060000	29	0.360887	0.206287
chr19	47051001	47061000	16	0.413527	0.232261
chr19	47052001	47062000	2	0.283732	0.2444
chr19	47058001	47068000	17	0.184631	0.105126
chr19	47059001	47069000	23	0.165673	0.106297
chr19	47060001	47070000	33	0.153572	0.0912926
chr19	47061001	47071000	33	0.153572	0.0912926
chr19	47062001	47072000	33	0.153572	0.0912926
chr19	47063001	47073000	33	0.153572	0.0912926
chr19	47064001	47074000	33	0.153572	0.0912926
chr19	47065001	47075000	33	0.153572	0.0912926
chr19	47066001	47076000	33	0.153572	0.0912926
chr19	47067001	47077000	33	0.153572	0.0912926
chr19	47068001	47078000	16	0.115773	0.0765948
chr19	47069001	47079000	10	0.119843	0.0567831
chr19	47087001	47097000	20	0.0256664	0.0239147
chr19	47088001	47098000	35	0.0362313	0.0381873
chr19	47089001	47099000	39	0.0335041	0.0321266
chr19	47090001	47100000	47	0.0392776	0.0349231
chr19	47091001	47101000	77	0.0535314	0.0454619
chr19	47092001	47102000	99	0.0499441	0.0411291
chr19	47093001	47103000	130	0.0572039	0.0470066
chr19	47094001	47104000	137	0.0572382	0.0463008
chr19	47095001	47105000	137	0.0572382	0.0463008
chr19	47096001	47106000	137	0.0572382	0.0463008
chr19	47097001	47107000	117	0.0629113	0.0501275
chr19	47098001	47108000	114	0.0805997	0.0552855
chr19	47099001	47109000	110	0.082435	0.058056
chr19	47100001	47110000	102	0.0829299	0.0588011
chr19	47101001	47111000	75	0.0980837	0.0677986
chr19	47102001	47112000	53	0.120654	0.0851638
chr19	47103001	47113000	25	0.165457	0.0982726
chr19	47104001	47114000	21	0.168644	0.105966
chr19	47105001	47115000	21	0.168644	0.105966
chr19	47106001	47116000	23	0.150902	0.093573
chr19	47107001	47117000	26	0.136458	0.0863022
chr19	47108001	47118000	22	0.0962149	0.0718322
chr19	47109001	47119000	50	0.0577464	0.0488945
chr19	47110001	47120000	54	0.0591272	0.0519571
chr19	47111001	47121000	61	0.0606716	0.0465793
chr19	47112001	47122000	84	0.0529441	0.0386768
chr19	47113001	47123000	85	0.0594457	0.0428166
chr19	47114001	47124000	82	0.0624054	0.0443729
chr19	47115001	47125000	82	0.0624054	0.0443729
chr19	47116001	47126000	80	0.0649612	0.0463962
chr19	47117001	47127000	77	0.0661604	0.0470132
chr19	47118001	47128000	69	0.059605	0.0432997
chr19	47119001	47129000	41	0.0817766	0.0517868
chr19	47120001	47130000	37	0.0814473	0.0476298
chr19	47121001	47131000	27	0.0499817	0.0288993
chr19	47122001	47132000	4	0.186447	0.093192
chr19	47164001	47174000	8	0.0628682	0.0590828
chr19	47165001	47175000	10	0.0439475	0.0397336
chr19	47166001	47176000	12	0.0543377	0.0451434
chr19	47167001	47177000	12	0.0543377	0.0451434
chr19	47168001	47178000	12	0.0543377	0.0451434
chr19	47169001	47179000	12	0.0543377	0.0451434
chr19	47170001	47180000	12	0.0543377	0.0451434
chr19	47171001	47181000	12	0.0543377	0.0451434
chr19	47172001	47182000	12	0.0543377	0.0451434
chr19	47173001	47183000	12	0.0543377	0.0451434
chr19	47174001	47184000	4	0.0393952	0.0172645
chr19	47175001	47185000	2	0.0920867	0.0721923
chr19	47210001	47220000	6	0.0334826	0.00381505
chr19	47211001	47221000	6	0.0334826	0.00381505
chr19	47212001	47222000	6	0.0334826	0.00381505
chr19	47213001	47223000	6	0.0334826	0.00381505
chr19	47214001	47224000	6	0.0334826	0.00381505
chr19	47215001	47225000	6	0.0334826	0.00381505
chr19	47216001	47226000	6	0.0334826	0.00381505
chr19	47217001	47227000	6	0.0334826	0.00381505
chr19	47218001	47228000	6	0.0334826	0.00381505
chr19	47219001	47229000	8	0.0306596	0.0041314
chr19	47220001	47230000	8	0.0640846	0.0455717
chr19	47221001	47231000	10	0.0783734	0.0557483
chr19	47222001	47232000	10	0.0783734	0.0557483
chr19	47223001	47233000	10	0.0783734	0.0557483
chr19	47224001	47234000	10	0.0783734	0.0557483
chr19	47225001	47235000	10	0.0783734	0.0557483
chr19	47226001	47236000	10	0.0783734	0.0557483
chr19	47227001	47237000	10	0.0783734	0.0557483
chr19	47228001	47238000	10	0.0783734	0.0557483
chr19	47229001	47239000	8	0.0819744	0.0684152
chr19	47230001	47240000	2	0.118781	0.0964544
chr19	47249001	47259000	3	0.175203	0.141668
chr19	47250001	47260000	4	0.142747	0.12106
chr19	47251001	47261000	4	0.142747	0.12106
chr19	47252001	47262000	4	0.142747	0.12106
chr19	47253001	47263000	4	0.142747	0.12106
chr19	47254001	47264000	4	0.142747	0.12106
chr19	47255001	47265000	4	0.142747	0.12106
chr19	47256001	47266000	4	0.142747	0.12106
chr19	47257001	47267000	4	0.142747	0.12106
chr19	47258001	47268000	4	0.142747	0.12106
chr19	47259001	47269000	1	0.0592334	0.0592334
chr19	47264001	47274000	1	-0.0540158	-0.0540158
chr19	47265001	47275000	1	-0.0540158	-0.0540158
chr19	47266001	47276000	1	-0.0540158	-0.0540158
chr19	47267001	47277000	1	-0.0540158	-0.0540158
chr19	47268001	47278000	7	-0.0269341	-0.0129939
chr19	47269001	47279000	10	0.00984977	0.0177717
chr19	47270001	47280000	10	0.00984977	0.0177717
chr19	47271001	47281000	10	0.00984977	0.0177717
chr19	47272001	47282000	10	0.00984977	0.0177717
chr19	47273001	47283000	10	0.00984977	0.0177717
chr19	47274001	47284000	9	0.0160055	0.0257481
chr19	47275001	47285000	9	0.0160055	0.0257481
chr19	47276001	47286000	9	0.0160055	0.0257481
chr19	47277001	47287000	9	0.0160055	0.0257481
chr19	47278001	47288000	3	0.101083	0.0895582
chr19	47294001	47304000	18	0.170114	0.138681
chr19	47295001	47305000	34	0.179239	0.14619
chr19	47296001	47306000	43	0.174482	0.137872
chr19	47297001	47307000	56	0.173656	0.132455
chr19	47298001	47308000	58	0.168778	0.127174
chr19	47299001	47309000	63	0.177316	0.134348
chr19	47300001	47310000	78	0.182426	0.126245
chr19	47301001	47311000	81	0.187289	0.12992
chr19	47302001	47312000	84	0.205136	0.142887
chr19	47303001	47313000	84	0.205136	0.142887
chr19	47304001	47314000	68	0.223745	0.152248
chr19	47305001	47315000	53	0.239037	0.155606
chr19	47306001	47316000	49	0.26361	0.169636
chr19	47307001	47317000	39	0.309031	0.202254
chr19	47308001	47318000	58	0.245863	0.168301
chr19	47309001	47319000	69	0.218262	0.149612
chr19	47310001	47320000	69	0.22169	0.171324
chr19	47311001	47321000	83	0.207362	0.156074
chr19	47312001	47322000	100	0.20907	0.166126
chr19	47313001	47323000	107	0.21111	0.16918
chr19	47314001	47324000	108	0.206504	0.164283
chr19	47315001	47325000	107	0.204718	0.162375
chr19	47316001	47326000	102	0.199789	0.160304
chr19	47317001	47327000	99	0.19184	0.154407
chr19	47318001	47328000	78	0.209723	0.172489
chr19	47319001	47329000	62	0.226957	0.190395
chr19	47320001	47330000	48	0.223808	0.184775
chr19	47321001	47331000	34	0.241411	0.212945
chr19	47322001	47332000	16	0.18494	0.139319
chr19	47323001	47333000	11	0.0928808	0.0577926
chr19	47324001	47334000	9	0.010279	0.0105235
chr19	47325001	47335000	11	-0.00103035	-0.00121095
chr19	47326001	47336000	18	-0.00638332	-0.0105381
chr19	47327001	47337000	22	0.000469594	-0.00367258
chr19	47328001	47338000	30	0.0259822	0.0154396
chr19	47329001	47339000	34	0.0503219	0.0311079
chr19	47330001	47340000	45	0.183831	0.101632
chr19	47331001	47341000	42	0.190495	0.104602
chr19	47332001	47342000	44	0.185899	0.0959078
chr19	47333001	47343000	42	0.19403	0.102944
chr19	47334001	47344000	42	0.219929	0.120664
chr19	47335001	47345000	41	0.238554	0.1389
chr19	47336001	47346000	35	0.270978	0.168062
chr19	47337001	47347000	32	0.316398	0.200326
chr19	47338001	47348000	25	0.389563	0.250487
chr19	47339001	47349000	33	0.373426	0.237865
chr19	47340001	47350000	33	0.260031	0.165298
chr19	47341001	47351000	37	0.252792	0.169292
chr19	47342001	47352000	38	0.288217	0.205025
chr19	47343001	47353000	44	0.271525	0.196874
chr19	47344001	47354000	45	0.250731	0.178521
chr19	47345001	47355000	47	0.271966	0.196651
chr19	47346001	47356000	47	0.273031	0.19681
chr19	47347001	47357000	49	0.258772	0.186048
chr19	47348001	47358000	49	0.252899	0.178346
chr19	47349001	47359000	38	0.255639	0.186214
chr19	47350001	47360000	30	0.311107	0.242184
chr19	47351001	47361000	27	0.325638	0.239812
chr19	47352001	47362000	23	0.307037	0.234371
chr19	47353001	47363000	21	0.321258	0.221019
chr19	47354001	47364000	20	0.327082	0.231151
chr19	47355001	47365000	19	0.233921	0.15558
chr19	47356001	47366000	25	0.314412	0.200443
chr19	47357001	47367000	31	0.310975	0.186736
chr19	47358001	47368000	41	0.309972	0.20243
chr19	47359001	47369000	46	0.301183	0.19399
chr19	47360001	47370000	46	0.287581	0.18158
chr19	47361001	47371000	46	0.284802	0.182111
chr19	47362001	47372000	52	0.273431	0.175121
chr19	47363001	47373000	49	0.292454	0.193937
chr19	47364001	47374000	51	0.287934	0.19018
chr19	47365001	47375000	52	0.281168	0.187513
chr19	47366001	47376000	49	0.233675	0.160173
chr19	47367001	47377000	44	0.215884	0.155671
chr19	47368001	47378000	36	0.177237	0.12859
chr19	47369001	47379000	34	0.199472	0.150476
chr19	47370001	47380000	31	0.194594	0.150124
chr19	47371001	47381000	30	0.1991	0.153702
chr19	47372001	47382000	29	0.211158	0.144794
chr19	47373001	47383000	38	0.15269	0.0980895
chr19	47374001	47384000	38	0.143538	0.0933959
chr19	47375001	47385000	41	0.12979	0.0862192
chr19	47376001	47386000	41	0.135693	0.0916
chr19	47377001	47387000	48	0.11498	0.0763372
chr19	47378001	47388000	51	0.102502	0.0677243
chr19	47379001	47389000	61	0.0943279	0.066733
chr19	47380001	47390000	68	0.0898365	0.0652762
chr19	47381001	47391000	80	0.102636	0.0780244
chr19	47382001	47392000	77	0.0878595	0.0723148
chr19	47383001	47393000	76	0.091467	0.0720725
chr19	47384001	47394000	75	0.0933611	0.0723085
chr19	47385001	47395000	70	0.100004	0.0756862
chr19	47386001	47396000	69	0.0967041	0.070812
chr19	47387001	47397000	60	0.110248	0.0794621
chr19	47388001	47398000	62	0.132363	0.0927503
chr19	47389001	47399000	54	0.131566	0.0844984
chr19	47390001	47400000	50	0.178153	0.105921
chr19	47391001	47401000	41	0.195059	0.107897
chr19	47392001	47402000	38	0.206297	0.115385
chr19	47393001	47403000	30	0.237086	0.151743
chr19	47394001	47404000	29	0.252217	0.16887
chr19	47395001	47405000	29	0.251322	0.16921
chr19	47396001	47406000	30	0.249958	0.173877
chr19	47397001	47407000	30	0.250791	0.179835
chr19	47398001	47408000	26	0.246922	0.171265
chr19	47399001	47409000	23	0.233157	0.157738
chr19	47400001	47410000	21	0.16448	0.111907
chr19	47401001	47411000	19	0.133121	0.0899448
chr19	47402001	47412000	20	0.147654	0.0999387
chr19	47403001	47413000	22	0.163053	0.107256
chr19	47404001	47414000	22	0.14224	0.0905326
chr19	47405001	47415000	24	0.160274	0.107632
chr19	47406001	47416000	25	0.179173	0.125677
chr19	47407001	47417000	26	0.19403	0.140048
chr19	47408001	47418000	23	0.203637	0.156819
chr19	47409001	47419000	22	0.202151	0.147477
chr19	47410001	47420000	25	0.195606	0.135284
chr19	47411001	47421000	27	0.180384	0.12265
chr19	47412001	47422000	30	0.187939	0.12783
chr19	47413001	47423000	28	0.196589	0.135552
chr19	47414001	47424000	28	0.194573	0.134118
chr19	47415001	47425000	28	0.18105	0.1228
chr19	47416001	47426000	27	0.16309	0.106125
chr19	47417001	47427000	24	0.142662	0.0881168
chr19	47418001	47428000	23	0.144672	0.0873901
chr19	47419001	47429000	21	0.157416	0.101818
chr19	47420001	47430000	16	0.171848	0.122129
chr19	47421001	47431000	13	0.190214	0.133446
chr19	47422001	47432000	9	0.140865	0.102401
chr19	47423001	47433000	10	0.0664568	0.0540332
chr19	47424001	47434000	12	0.0775188	0.074646
chr19	47425001	47435000	9	0.0746126	0.0708708
chr19	47426001	47436000	5	0.0699617	0.0726126
chr19	47427001	47437000	5	0.0699617	0.0726126
chr19	47428001	47438000	5	0.0699617	0.0726126
chr19	47429001	47439000	5	0.0699617	0.0726126
chr19	47430001	47440000	5	0.0699617	0.0726126
chr19	47431001	47441000	7	0.0774755	0.0699943
chr19	47432001	47442000	8	0.0720284	0.0655218
chr19	47433001	47443000	6	0.0731959	0.0766225
chr19	47434001	47444000	5	0.0903396	0.0726338
chr19	47435001	47445000	10	0.125094	0.108764
chr19	47436001	47446000	12	0.227068	0.155458
chr19	47437001	47447000	14	0.212349	0.147683
chr19	47438001	47448000	15	0.204819	0.141499
chr19	47439001	47449000	19	0.178811	0.122571
chr19	47440001	47450000	23	0.17387	0.119705
chr19	47441001	47451000	29	0.207433	0.149342
chr19	47442001	47452000	28	0.211732	0.153454
chr19	47443001	47453000	28	0.211732	0.153454
chr19	47444001	47454000	27	0.211529	0.15507
chr19	47445001	47455000	24	0.255738	0.174894
chr19	47446001	47456000	23	0.260707	0.178248
chr19	47447001	47457000	23	0.293053	0.206414
chr19	47448001	47458000	23	0.293168	0.202874
chr19	47449001	47459000	21	0.314818	0.23178
chr19	47450001	47460000	20	0.312845	0.252723
chr19	47451001	47461000	16	0.291303	0.219314
chr19	47452001	47462000	19	0.281732	0.222178
chr19	47453001	47463000	20	0.266542	0.209763
chr19	47454001	47464000	24	0.25076	0.197794
chr19	47455001	47465000	27	0.223874	0.177544
chr19	47456001	47466000	33	0.212189	0.1771
chr19	47457001	47467000	32	0.195976	0.164538
chr19	47458001	47468000	36	0.190078	0.159292
chr19	47459001	47469000	40	0.182913	0.155319
chr19	47460001	47470000	45	0.180543	0.1509
chr19	47461001	47471000	54	0.18128	0.142801
chr19	47462001	47472000	57	0.178692	0.139546
chr19	47463001	47473000	64	0.189512	0.144048
chr19	47464001	47474000	59	0.192848	0.145339
chr19	47465001	47475000	54	0.191961	0.144321
chr19	47466001	47476000	47	0.178811	0.128992
chr19	47467001	47477000	46	0.175932	0.125909
chr19	47468001	47478000	45	0.16938	0.115637
chr19	47469001	47479000	47	0.155651	0.0986209
chr19	47470001	47480000	49	0.14848	0.0903553
chr19	47471001	47481000	47	0.168342	0.114368
chr19	47472001	47482000	42	0.164297	0.108477
chr19	47473001	47483000	42	0.143751	0.0954965
chr19	47474001	47484000	48	0.146465	0.0970675
chr19	47475001	47485000	52	0.154439	0.105332
chr19	47476001	47486000	59	0.152049	0.104589
chr19	47477001	47487000	74	0.153341	0.0969825
chr19	47478001	47488000	70	0.160831	0.104601
chr19	47479001	47489000	62	0.169582	0.112979
chr19	47480001	47490000	52	0.174529	0.115832
chr19	47481001	47491000	41	0.160252	0.0974501
chr19	47482001	47492000	40	0.161093	0.0964867
chr19	47483001	47493000	32	0.167752	0.0989328
chr19	47484001	47494000	26	0.168666	0.0968254
chr19	47485001	47495000	22	0.14993	0.0772476
chr19	47486001	47496000	16	0.155624	0.0613552
chr19	47487001	47497000	1	-0.0242792	-0.0242792
chr19	47488001	47498000	1	-0.0242792	-0.0242792
chr19	47489001	47499000	1	-0.0242792	-0.0242792
chr19	47490001	47500000	1	-0.0242792	-0.0242792
chr19	47491001	47501000	1	-0.0242792	-0.0242792
chr19	47492001	47502000	1	-0.0242792	-0.0242792
chr19	47493001	47503000	1	-0.0242792	-0.0242792
chr19	47494001	47504000	1	-0.0242792	-0.0242792
chr19	47495001	47505000	1	-0.0242792	-0.0242792
chr19	47503001	47513000	1	0.16675	0.16675
chr19	47504001	47514000	2	0.421311	0.404601
chr19	47505001	47515000	2	0.421311	0.404601
chr19	47506001	47516000	2	0.421311	0.404601
chr19	47507001	47517000	2	0.421311	0.404601
chr19	47508001	47518000	2	0.421311	0.404601
chr19	47509001	47519000	2	0.421311	0.404601
chr19	47510001	47520000	2	0.421311	0.404601
chr19	47511001	47521000	2	0.421311	0.404601
chr19	47512001	47522000	4	0.376595	0.239044
chr19	47513001	47523000	3	0.516004	0.263143
chr19	47514001	47524000	2	0.104955	0.0734879
chr19	47515001	47525000	5	0.0304158	0.0318508
chr19	47516001	47526000	5	0.0304158	0.0318508
chr19	47517001	47527000	8	0.0547713	0.0354073
chr19	47518001	47528000	26	0.0638416	0.0490893
chr19	47519001	47529000	31	0.0704264	0.0552131
chr19	47520001	47530000	31	0.0704264	0.0552131
chr19	47521001	47531000	31	0.0704264	0.0552131
chr19	47522001	47532000	29	0.0698544	0.0539528
chr19	47523001	47533000	30	0.0767146	0.0648251
chr19	47524001	47534000	36	0.0776581	0.0674939
chr19	47525001	47535000	34	0.0807135	0.069382
chr19	47526001	47536000	37	0.0712525	0.0636749
chr19	47527001	47537000	34	0.0709172	0.0656461
chr19	47528001	47538000	18	0.0907806	0.0860573
chr19	47529001	47539000	14	0.0820783	0.0800264
chr19	47530001	47540000	32	0.0443442	0.0473787
chr19	47531001	47541000	43	0.0420273	0.041722
chr19	47532001	47542000	43	0.0420273	0.041722
chr19	47533001	47543000	42	0.0372087	0.0336649
chr19	47534001	47544000	43	0.0491464	0.0420882
chr19	47535001	47545000	65	0.0843049	0.0789985
chr19	47536001	47546000	87	0.0857085	0.08241
chr19	47537001	47547000	113	0.097317	0.081409
chr19	47538001	47548000	141	0.111433	0.0967887
chr19	47539001	47549000	164	0.116073	0.103598
chr19	47540001	47550000	171	0.140614	0.123891
chr19	47541001	47551000	182	0.139821	0.123306
chr19	47542001	47552000	189	0.13758	0.121779
chr19	47543001	47553000	192	0.137521	0.121966
chr19	47544001	47554000	186	0.138275	0.122198
chr19	47545001	47555000	167	0.137946	0.119634
chr19	47546001	47556000	143	0.147568	0.125708
chr19	47547001	47557000	119	0.148235	0.136176
chr19	47548001	47558000	92	0.144734	0.129537
chr19	47549001	47559000	70	0.145861	0.123646
chr19	47550001	47560000	47	0.111048	0.0943676
chr19	47551001	47561000	42	0.0897472	0.0784453
chr19	47552001	47562000	42	0.0821255	0.0661356
chr19	47553001	47563000	44	0.0702053	0.0530532
chr19	47554001	47564000	46	0.0647929	0.0498035
chr19	47555001	47565000	46	0.0509011	0.0386837
chr19	47556001	47566000	47	0.0489189	0.0365931
chr19	47557001	47567000	57	0.0316144	0.0215951
chr19	47558001	47568000	60	0.0129019	0.00868601
chr19	47559001	47569000	63	0.0113337	0.00661339
chr19	47560001	47570000	67	0.00277712	0.00444155
chr19	47561001	47571000	56	-0.000851984	0.00204003
chr19	47562001	47572000	53	-0.00204292	0.00174331
chr19	47563001	47573000	54	0.00747017	0.00806352
chr19	47564001	47574000	55	0.0128173	0.00900831
chr19	47565001	47575000	54	0.045803	0.0281983
chr19	47566001	47576000	53	0.0551753	0.03459
chr19	47567001	47577000	44	0.0854997	0.0595099
chr19	47568001	47578000	39	0.103314	0.0759735
chr19	47569001	47579000	40	0.130917	0.102882
chr19	47570001	47580000	36	0.143752	0.117522
chr19	47571001	47581000	32	0.158224	0.137645
chr19	47572001	47582000	33	0.166646	0.15154
chr19	47573001	47583000	34	0.166188	0.151264
chr19	47574001	47584000	35	0.181135	0.158899
chr19	47575001	47585000	33	0.181439	0.159704
chr19	47576001	47586000	34	0.170897	0.147465
chr19	47577001	47587000	38	0.188553	0.156232
chr19	47578001	47588000	38	0.187374	0.153773
chr19	47579001	47589000	38	0.195329	0.141832
chr19	47580001	47590000	40	0.210711	0.144644
chr19	47581001	47591000	47	0.198768	0.132131
chr19	47582001	47592000	48	0.211817	0.132236
chr19	47583001	47593000	47	0.214468	0.126942
chr19	47584001	47594000	63	0.24303	0.145468
chr19	47585001	47595000	63	0.230142	0.133264
chr19	47586001	47596000	61	0.23635	0.137246
chr19	47587001	47597000	54	0.229177	0.127676
chr19	47588001	47598000	53	0.232718	0.129862
chr19	47589001	47599000	47	0.228344	0.131943
chr19	47590001	47600000	50	0.193071	0.112267
chr19	47591001	47601000	47	0.18845	0.109431
chr19	47592001	47602000	46	0.166154	0.0970609
chr19	47593001	47603000	45	0.175029	0.103782
chr19	47594001	47604000	30	0.0795615	0.0488454
chr19	47595001	47605000	29	0.0818633	0.0514842
chr19	47596001	47606000	29	0.0818633	0.0514842
chr19	47597001	47607000	29	0.0818633	0.0514842
chr19	47598001	47608000	29	0.0818633	0.0514842
chr19	47599001	47609000	41	0.0788803	0.0519933
chr19	47600001	47610000	41	0.0742619	0.0444823
chr19	47601001	47611000	37	0.0819283	0.0467803
chr19	47602001	47612000	35	0.108718	0.0655134
chr19	47603001	47613000	33	0.126885	0.0797639
chr19	47604001	47614000	29	0.0952901	0.065901
chr19	47605001	47615000	30	0.111647	0.0764362
chr19	47606001	47616000	31	0.109983	0.0740615
chr19	47607001	47617000	34	0.11478	0.0785691
chr19	47608001	47618000	35	0.123671	0.0851896
chr19	47609001	47619000	26	0.168566	0.122034
chr19	47610001	47620000	20	0.198649	0.162709
chr19	47611001	47621000	20	0.190757	0.151348
chr19	47612001	47622000	23	0.123595	0.090015
chr19	47613001	47623000	22	0.143972	0.112597
chr19	47614001	47624000	22	0.154533	0.128984
chr19	47615001	47625000	27	0.132596	0.105161
chr19	47616001	47626000	26	0.134677	0.109097
chr19	47617001	47627000	23	0.131583	0.107004
chr19	47618001	47628000	22	0.11963	0.0977634
chr19	47619001	47629000	20	0.0925607	0.0792676
chr19	47620001	47630000	25	0.120537	0.103069
chr19	47621001	47631000	25	0.124253	0.108413
chr19	47622001	47632000	21	0.175971	0.139201
chr19	47623001	47633000	28	0.109593	0.0872284
chr19	47624001	47634000	32	0.105606	0.0828292
chr19	47625001	47635000	32	0.126186	0.0988853
chr19	47626001	47636000	32	0.126186	0.0988853
chr19	47627001	47637000	35	0.110842	0.0877924
chr19	47628001	47638000	39	0.125344	0.100667
chr19	47629001	47639000	39	0.116982	0.0932023
chr19	47630001	47640000	33	0.105298	0.0816491
chr19	47631001	47641000	35	0.0982846	0.0761005
chr19	47632001	47642000	35	0.0970774	0.0809901
chr19	47633001	47643000	29	0.116439	0.0927776
chr19	47634001	47644000	23	0.120668	0.0966147
chr19	47635001	47645000	20	0.100199	0.0857241
chr19	47636001	47646000	20	0.100199	0.0857241
chr19	47637001	47647000	22	0.100825	0.0872232
chr19	47638001	47648000	20	0.115193	0.0942516
chr19	47639001	47649000	21	0.114538	0.094325
chr19	47640001	47650000	26	0.125465	0.102934
chr19	47641001	47651000	25	0.147042	0.122657
chr19	47642001	47652000	23	0.156145	0.129841
chr19	47643001	47653000	20	0.155635	0.129889
chr19	47644001	47654000	20	0.155635	0.129889
chr19	47645001	47655000	17	0.154441	0.129882
chr19	47646001	47656000	17	0.154441	0.129882
chr19	47647001	47657000	13	0.200614	0.177128
chr19	47648001	47658000	15	0.180257	0.165857
chr19	47649001	47659000	13	0.199986	0.186054
chr19	47650001	47660000	10	0.239529	0.233487
chr19	47651001	47661000	13	0.211047	0.205829
chr19	47652001	47662000	13	0.211047	0.205829
chr19	47653001	47663000	17	0.177743	0.160106
chr19	47654001	47664000	24	0.188232	0.183945
chr19	47655001	47665000	24	0.188232	0.183945
chr19	47656001	47666000	24	0.188232	0.183945
chr19	47657001	47667000	28	0.180825	0.174833
chr19	47658001	47668000	27	0.172747	0.167673
chr19	47659001	47669000	31	0.162259	0.155492
chr19	47660001	47670000	31	0.152101	0.146501
chr19	47661001	47671000	25	0.153698	0.147579
chr19	47662001	47672000	29	0.16617	0.150664
chr19	47663001	47673000	27	0.191204	0.174202
chr19	47664001	47674000	26	0.155724	0.120847
chr19	47665001	47675000	26	0.155724	0.120847
chr19	47666001	47676000	26	0.155724	0.120847
chr19	47667001	47677000	25	0.189154	0.143428
chr19	47668001	47678000	25	0.178523	0.134884
chr19	47669001	47679000	24	0.188143	0.146296
chr19	47670001	47680000	25	0.179409	0.142134
chr19	47671001	47681000	28	0.169099	0.136832
chr19	47672001	47682000	30	0.163734	0.132982
chr19	47673001	47683000	33	0.145027	0.120878
chr19	47674001	47684000	30	0.154646	0.13921
chr19	47675001	47685000	39	0.149397	0.128757
chr19	47676001	47686000	44	0.155907	0.134889
chr19	47677001	47687000	47	0.139648	0.119639
chr19	47678001	47688000	46	0.142713	0.119529
chr19	47679001	47689000	72	0.13407	0.114024
chr19	47680001	47690000	84	0.130595	0.103137
chr19	47681001	47691000	89	0.117202	0.0915564
chr19	47682001	47692000	85	0.108672	0.0869756
chr19	47683001	47693000	90	0.117099	0.090936
chr19	47684001	47694000	105	0.118314	0.0928281
chr19	47685001	47695000	113	0.116654	0.0902827
chr19	47686001	47696000	132	0.114293	0.0881427
chr19	47687001	47697000	135	0.110178	0.0870033
chr19	47688001	47698000	144	0.106446	0.0862057
chr19	47689001	47699000	125	0.104929	0.0827483
chr19	47690001	47700000	119	0.108591	0.0892566
chr19	47691001	47701000	115	0.119551	0.0974597
chr19	47692001	47702000	127	0.116475	0.0965715
chr19	47693001	47703000	124	0.122795	0.101395
chr19	47694001	47704000	111	0.130497	0.104562
chr19	47695001	47705000	94	0.132526	0.109639
chr19	47696001	47706000	76	0.135058	0.115338
chr19	47697001	47707000	75	0.138688	0.11637
chr19	47698001	47708000	72	0.153748	0.130781
chr19	47699001	47709000	65	0.153561	0.130395
chr19	47700001	47710000	58	0.154497	0.12503
chr19	47701001	47711000	56	0.161347	0.128168
chr19	47702001	47712000	43	0.182176	0.13981
chr19	47703001	47713000	37	0.167698	0.12178
chr19	47704001	47714000	34	0.146123	0.102176
chr19	47705001	47715000	36	0.133674	0.0965016
chr19	47706001	47716000	34	0.126582	0.0835845
chr19	47707001	47717000	30	0.128296	0.0777716
chr19	47708001	47718000	29	0.0626968	0.0209744
chr19	47709001	47719000	30	0.0531984	0.0111377
chr19	47710001	47720000	28	0.0563587	0.0161128
chr19	47711001	47721000	29	0.0669009	0.0245825
chr19	47712001	47722000	32	0.0607248	0.0233848
chr19	47713001	47723000	43	0.0422397	0.0183839
chr19	47714001	47724000	50	0.0389789	0.022027
chr19	47715001	47725000	53	0.0351522	0.0207645
chr19	47716001	47726000	57	0.032782	0.0175088
chr19	47717001	47727000	58	0.0232042	0.0121659
chr19	47718001	47728000	58	0.0363735	0.021397
chr19	47719001	47729000	59	0.0382064	0.0232918
chr19	47720001	47730000	64	0.0373548	0.0227883
chr19	47721001	47731000	67	0.0166687	0.0117746
chr19	47722001	47732000	63	0.0173873	0.0123804
chr19	47723001	47733000	53	0.0229706	0.0137688
chr19	47724001	47734000	51	0.0299038	0.0182771
chr19	47725001	47735000	54	0.0501942	0.0298243
chr19	47726001	47736000	53	0.0834137	0.0566872
chr19	47727001	47737000	53	0.102506	0.0742181
chr19	47728001	47738000	51	0.10601	0.0803189
chr19	47729001	47739000	56	0.13077	0.107011
chr19	47730001	47740000	59	0.196174	0.15529
chr19	47731001	47741000	60	0.233619	0.185525
chr19	47732001	47742000	66	0.233717	0.181477
chr19	47733001	47743000	68	0.232626	0.185054
chr19	47734001	47744000	69	0.229128	0.188189
chr19	47735001	47745000	63	0.242346	0.202073
chr19	47736001	47746000	62	0.236593	0.200408
chr19	47737001	47747000	58	0.236171	0.195804
chr19	47738001	47748000	67	0.217699	0.179717
chr19	47739001	47749000	60	0.217841	0.179518
chr19	47740001	47750000	54	0.177622	0.147542
chr19	47741001	47751000	53	0.134977	0.111936
chr19	47742001	47752000	52	0.112952	0.0946459
chr19	47743001	47753000	52	0.102174	0.0831181
chr19	47744001	47754000	48	0.0996195	0.0777009
chr19	47745001	47755000	51	0.084066	0.0614152
chr19	47746001	47756000	46	0.0747651	0.0506534
chr19	47747001	47757000	47	0.0822142	0.0572732
chr19	47748001	47758000	44	0.0762831	0.0375351
chr19	47749001	47759000	48	0.0814424	0.0385863
chr19	47750001	47760000	55	0.0811661	0.0368956
chr19	47751001	47761000	60	0.114763	0.0553915
chr19	47752001	47762000	59	0.134353	0.0656067
chr19	47753001	47763000	61	0.147649	0.0728102
chr19	47754001	47764000	70	0.168382	0.0915142
chr19	47755001	47765000	70	0.188918	0.11077
chr19	47756001	47766000	79	0.228267	0.136468
chr19	47757001	47767000	76	0.230425	0.13773
chr19	47758001	47768000	66	0.23636	0.154973
chr19	47759001	47769000	59	0.241117	0.159479
chr19	47760001	47770000	59	0.219887	0.150309
chr19	47761001	47771000	52	0.209749	0.151653
chr19	47762001	47772000	48	0.211786	0.156327
chr19	47763001	47773000	42	0.217102	0.165735
chr19	47764001	47774000	29	0.220994	0.165214
chr19	47765001	47775000	24	0.216837	0.150733
chr19	47766001	47776000	14	0.0155465	0.0166182
chr19	47767001	47777000	14	0.0155465	0.0166182
chr19	47768001	47778000	15	0.00557163	0.00756743
chr19	47769001	47779000	18	0.0206533	0.0241986
chr19	47770001	47780000	9	0.0303531	0.0388387
chr19	47771001	47781000	8	0.0480611	0.0521796
chr19	47772001	47782000	9	0.0740472	0.0746544
chr19	47773001	47783000	12	0.0537326	0.0535826
chr19	47774001	47784000	12	0.0537326	0.0535826
chr19	47775001	47785000	12	0.0537326	0.0535826
chr19	47776001	47786000	13	0.0484786	0.0487123
chr19	47777001	47787000	15	0.0578649	0.060183
chr19	47778001	47788000	13	0.0752752	0.0760815
chr19	47779001	47789000	12	0.0635125	0.0633272
chr19	47780001	47790000	15	0.0540046	0.0532189
chr19	47781001	47791000	18	0.154907	0.116402
chr19	47782001	47792000	27	0.150473	0.11273
chr19	47783001	47793000	34	0.152591	0.106084
chr19	47784001	47794000	37	0.150814	0.107774
chr19	47785001	47795000	41	0.145098	0.106599
chr19	47786001	47796000	40	0.149859	0.109507
chr19	47787001	47797000	42	0.143472	0.106176
chr19	47788001	47798000	43	0.14322	0.106818
chr19	47789001	47799000	41	0.148905	0.109762
chr19	47790001	47800000	38	0.160019	0.117418
chr19	47791001	47801000	36	0.0971916	0.0780549
chr19	47792001	47802000	28	0.0753018	0.0625368
chr19	47793001	47803000	20	0.0610091	0.0654852
chr19	47794001	47804000	20	0.0429056	0.0464506
chr19	47795001	47805000	20	0.0326439	0.0369777
chr19	47796001	47806000	42	0.0692018	0.0426878
chr19	47797001	47807000	49	0.0982015	0.0600745
chr19	47798001	47808000	53	0.105194	0.0657757
chr19	47799001	47809000	61	0.11776	0.0767023
chr19	47800001	47810000	66	0.124566	0.0805405
chr19	47801001	47811000	71	0.148311	0.0991323
chr19	47802001	47812000	78	0.159297	0.10655
chr19	47803001	47813000	83	0.167108	0.113979
chr19	47804001	47814000	87	0.180929	0.123755
chr19	47805001	47815000	86	0.206552	0.141166
chr19	47806001	47816000	67	0.217724	0.169042
chr19	47807001	47817000	62	0.220407	0.176283
chr19	47808001	47818000	59	0.223616	0.182417
chr19	47809001	47819000	55	0.231896	0.189746
chr19	47810001	47820000	58	0.239067	0.198242
chr19	47811001	47821000	55	0.293718	0.246526
chr19	47812001	47822000	53	0.303612	0.259808
chr19	47813001	47823000	48	0.317246	0.262336
chr19	47814001	47824000	41	0.331609	0.275259
chr19	47815001	47825000	38	0.306106	0.255751
chr19	47816001	47826000	38	0.324982	0.271902
chr19	47817001	47827000	35	0.35175	0.287352
chr19	47818001	47828000	38	0.342742	0.277118
chr19	47819001	47829000	39	0.334027	0.272615
chr19	47820001	47830000	39	0.32993	0.276529
chr19	47821001	47831000	40	0.260702	0.220299
chr19	47822001	47832000	41	0.258598	0.219168
chr19	47823001	47833000	50	0.263542	0.226294
chr19	47824001	47834000	65	0.253624	0.207338
chr19	47825001	47835000	68	0.25175	0.20428
chr19	47826001	47836000	66	0.248963	0.201392
chr19	47827001	47837000	64	0.249495	0.202073
chr19	47828001	47838000	61	0.246506	0.194414
chr19	47829001	47839000	56	0.247187	0.194493
chr19	47830001	47840000	48	0.244212	0.188335
chr19	47831001	47841000	43	0.238738	0.18284
chr19	47832001	47842000	37	0.239194	0.180243
chr19	47833001	47843000	28	0.233019	0.174382
chr19	47834001	47844000	19	0.255902	0.206767
chr19	47835001	47845000	35	0.289672	0.228313
chr19	47836001	47846000	41	0.31789	0.252811
chr19	47837001	47847000	59	0.306163	0.21926
chr19	47838001	47848000	65	0.29396	0.20148
chr19	47839001	47849000	72	0.286599	0.18741
chr19	47840001	47850000	89	0.290529	0.200849
chr19	47841001	47851000	97	0.293685	0.209343
chr19	47842001	47852000	102	0.299346	0.215727
chr19	47843001	47853000	105	0.293942	0.210439
chr19	47844001	47854000	102	0.287561	0.206242
chr19	47845001	47855000	88	0.277511	0.201506
chr19	47846001	47856000	85	0.255977	0.188699
chr19	47847001	47857000	69	0.24269	0.192928
chr19	47848001	47858000	63	0.257573	0.218334
chr19	47849001	47859000	64	0.245196	0.21487
chr19	47850001	47860000	51	0.219222	0.193412
chr19	47851001	47861000	46	0.199668	0.168299
chr19	47852001	47862000	41	0.160042	0.136779
chr19	47853001	47863000	40	0.149437	0.124059
chr19	47854001	47864000	42	0.143028	0.11383
chr19	47855001	47865000	41	0.116928	0.087154
chr19	47856001	47866000	51	0.115712	0.0951986
chr19	47857001	47867000	51	0.116059	0.0960315
chr19	47858001	47868000	53	0.101348	0.083519
chr19	47859001	47869000	55	0.0891938	0.0783924
chr19	47860001	47870000	55	0.0795943	0.0727854
chr19	47861001	47871000	52	0.063509	0.0615164
chr19	47862001	47872000	55	0.0794244	0.0711357
chr19	47863001	47873000	55	0.0911178	0.0792088
chr19	47864001	47874000	71	0.0944185	0.0814656
chr19	47865001	47875000	67	0.0991814	0.0868561
chr19	47866001	47876000	53	0.0859471	0.0679799
chr19	47867001	47877000	52	0.0817957	0.0625219
chr19	47868001	47878000	70	0.100987	0.0670897
chr19	47869001	47879000	75	0.11855	0.0719817
chr19	47870001	47880000	79	0.115435	0.0700076
chr19	47871001	47881000	81	0.119472	0.0739052
chr19	47872001	47882000	79	0.109929	0.0657448
chr19	47873001	47883000	76	0.107512	0.0645216
chr19	47874001	47884000	55	0.118821	0.0637956
chr19	47875001	47885000	55	0.118821	0.0637956
chr19	47876001	47886000	56	0.142649	0.0749812
chr19	47877001	47887000	56	0.177497	0.0942009
chr19	47878001	47888000	37	0.194929	0.108951
chr19	47879001	47889000	29	0.204253	0.142229
chr19	47880001	47890000	24	0.228242	0.164324
chr19	47881001	47891000	25	0.214104	0.152706
chr19	47882001	47892000	26	0.209138	0.157438
chr19	47883001	47893000	28	0.207755	0.160027
chr19	47884001	47894000	29	0.214618	0.167667
chr19	47885001	47895000	30	0.209019	0.164341
chr19	47886001	47896000	33	0.184009	0.151343
chr19	47887001	47897000	33	0.140971	0.123788
chr19	47888001	47898000	33	0.14148	0.129519
chr19	47889001	47899000	33	0.212661	0.180372
chr19	47890001	47900000	32	0.24577	0.206273
chr19	47891001	47901000	31	0.323133	0.275393
chr19	47892001	47902000	31	0.389269	0.339158
chr19	47893001	47903000	37	0.426169	0.36973
chr19	47894001	47904000	41	0.444415	0.387755
chr19	47895001	47905000	58	0.479611	0.424972
chr19	47896001	47906000	65	0.483795	0.429893
chr19	47897001	47907000	79	0.534785	0.479177
chr19	47898001	47908000	79	0.543002	0.492048
chr19	47899001	47909000	74	0.550293	0.496908
chr19	47900001	47910000	77	0.545201	0.491882
chr19	47901001	47911000	78	0.540412	0.479355
chr19	47902001	47912000	76	0.537821	0.474999
chr19	47903001	47913000	74	0.53144	0.449244
chr19	47904001	47914000	72	0.529193	0.447245
chr19	47905001	47915000	56	0.518658	0.427492
chr19	47906001	47916000	47	0.529077	0.428223
chr19	47907001	47917000	36	0.425879	0.327703
chr19	47908001	47918000	36	0.42294	0.313032
chr19	47909001	47919000	43	0.468325	0.365707
chr19	47910001	47920000	45	0.476971	0.383056
chr19	47911001	47921000	45	0.491434	0.40954
chr19	47912001	47922000	46	0.481733	0.397546
chr19	47913001	47923000	43	0.484565	0.403048
chr19	47914001	47924000	46	0.45438	0.339567
chr19	47915001	47925000	53	0.409038	0.296166
chr19	47916001	47926000	58	0.383389	0.280452
chr19	47917001	47927000	57	0.367462	0.265577
chr19	47918001	47928000	60	0.349709	0.260031
chr19	47919001	47929000	55	0.289695	0.20987
chr19	47920001	47930000	56	0.244053	0.174418
chr19	47921001	47931000	53	0.198964	0.138322
chr19	47922001	47932000	63	0.213259	0.153082
chr19	47923001	47933000	67	0.213269	0.163135
chr19	47924001	47934000	63	0.226743	0.184251
chr19	47925001	47935000	58	0.240387	0.201373
chr19	47926001	47936000	56	0.248094	0.206066
chr19	47927001	47937000	60	0.265725	0.220175
chr19	47928001	47938000	72	0.233071	0.192893
chr19	47929001	47939000	73	0.221378	0.178733
chr19	47930001	47940000	84	0.212671	0.177998
chr19	47931001	47941000	93	0.205306	0.175987
chr19	47932001	47942000	94	0.186855	0.16584
chr19	47933001	47943000	101	0.20405	0.181114
chr19	47934001	47944000	105	0.20346	0.181422
chr19	47935001	47945000	110	0.210488	0.188645
chr19	47936001	47946000	113	0.215202	0.193091
chr19	47937001	47947000	116	0.207842	0.188781
chr19	47938001	47948000	117	0.22597	0.20709
chr19	47939001	47949000	116	0.231325	0.214923
chr19	47940001	47950000	106	0.244093	0.221469
chr19	47941001	47951000	98	0.254211	0.223991
chr19	47942001	47952000	88	0.267167	0.230129
chr19	47943001	47953000	74	0.267344	0.226781
chr19	47944001	47954000	71	0.266683	0.224089
chr19	47945001	47955000	63	0.265134	0.21763
chr19	47946001	47956000	55	0.263582	0.217763
chr19	47947001	47957000	45	0.261223	0.212549
chr19	47948001	47958000	26	0.263792	0.198943
chr19	47949001	47959000	22	0.263379	0.193729
chr19	47950001	47960000	13	0.241802	0.168243
chr19	47951001	47961000	11	0.217906	0.17019
chr19	47952001	47962000	8	0.197725	0.149765
chr19	47953001	47963000	7	0.128939	0.104206
chr19	47954001	47964000	4	0.0956938	0.0800464
chr19	47955001	47965000	3	0.0203946	0.0378222
chr19	47956001	47966000	3	0.0203946	0.0378222
chr19	47957001	47967000	3	0.0269479	0.0362082
chr19	47958001	47968000	4	0.0229444	0.0262125
chr19	47959001	47969000	4	0.0229444	0.0262125
chr19	47960001	47970000	4	0.0229444	0.0262125
chr19	47961001	47971000	3	0.00492277	0.00981218
chr19	47962001	47972000	3	-0.00568084	-0.00984732
chr19	47963001	47973000	5	0.0772365	0.0506704
chr19	47964001	47974000	5	0.0772365	0.0506704
chr19	47965001	47975000	5	0.0772365	0.0506704
chr19	47966001	47976000	5	0.0772365	0.0506704
chr19	47967001	47977000	6	0.0446754	0.0325364
chr19	47968001	47978000	8	0.0540444	0.0389848
chr19	47969001	47979000	12	0.114314	0.0880504
chr19	47970001	47980000	14	0.131419	0.0998795
chr19	47971001	47981000	16	0.127801	0.0922724
chr19	47972001	47982000	19	0.161922	0.120247
chr19	47973001	47983000	18	0.160236	0.109333
chr19	47974001	47984000	21	0.152076	0.0925641
chr19	47975001	47985000	30	0.181032	0.13897
chr19	47976001	47986000	30	0.181032	0.13897
chr19	47977001	47987000	29	0.234517	0.167931
chr19	47978001	47988000	26	0.253969	0.182966
chr19	47979001	47989000	22	0.270819	0.182381
chr19	47980001	47990000	20	0.28011	0.183534
chr19	47981001	47991000	18	0.307995	0.199591
chr19	47982001	47992000	14	0.300951	0.197705
chr19	47983001	47993000	14	0.356565	0.241203
chr19	47984001	47994000	13	0.409066	0.30476
chr19	47985001	47995000	6	0.475703	0.308107
chr19	47986001	47996000	6	0.475703	0.308107
chr19	47987001	47997000	6	0.344474	0.20521
chr19	47988001	47998000	12	0.205912	0.134533
chr19	47989001	47999000	17	0.167294	0.120846
chr19	47990001	48000000	20	0.155011	0.11658
chr19	47991001	48001000	24	0.141459	0.105199
chr19	47992001	48002000	27	0.134111	0.102554
chr19	47993001	48003000	30	0.0962524	0.0799838
chr19	47994001	48004000	30	0.108517	0.0830185
chr19	47995001	48005000	31	0.126154	0.0971924
chr19	47996001	48006000	34	0.122119	0.0957983
chr19	47997001	48007000	35	0.12319	0.098193
chr19	47998001	48008000	30	0.135335	0.108802
chr19	47999001	48009000	26	0.143444	0.113019
chr19	48000001	48010000	23	0.14989	0.115708
chr19	48001001	48011000	19	0.163418	0.1299
chr19	48002001	48012000	17	0.182035	0.144433
chr19	48003001	48013000	14	0.201623	0.166501
chr19	48004001	48014000	14	0.155343	0.135723
chr19	48005001	48015000	12	0.12082	0.112257
chr19	48006001	48016000	9	0.132709	0.122545
chr19	48007001	48017000	9	0.204576	0.173056
chr19	48008001	48018000	10	0.167365	0.127056
chr19	48009001	48019000	10	0.164207	0.123754
chr19	48010001	48020000	10	0.164207	0.123754
chr19	48011001	48021000	11	0.166087	0.128835
chr19	48012001	48022000	13	0.138998	0.0994639
chr19	48013001	48023000	12	0.143687	0.10097
chr19	48014001	48024000	11	0.144023	0.0974532
chr19	48015001	48025000	13	0.154758	0.125857
chr19	48016001	48026000	14	0.151529	0.124622
chr19	48017001	48027000	12	0.0961117	0.0939433
chr19	48018001	48028000	11	0.124972	0.1242
chr19	48019001	48029000	12	0.155624	0.159164
chr19	48020001	48030000	12	0.155624	0.159164
chr19	48021001	48031000	12	0.151305	0.156348
chr19	48022001	48032000	13	0.132362	0.143412
chr19	48023001	48033000	14	0.125164	0.134873
chr19	48024001	48034000	13	0.128563	0.138987
chr19	48025001	48035000	11	0.113744	0.112452
chr19	48026001	48036000	11	0.176761	0.151308
chr19	48027001	48037000	11	0.176761	0.151308
chr19	48028001	48038000	11	0.210577	0.191209
chr19	48029001	48039000	11	0.263511	0.231332
chr19	48030001	48040000	16	0.26777	0.227496
chr19	48031001	48041000	18	0.268597	0.232505
chr19	48032001	48042000	14	0.32252	0.292117
chr19	48033001	48043000	13	0.33993	0.312751
chr19	48034001	48044000	16	0.323232	0.290761
chr19	48035001	48045000	16	0.321807	0.294902
chr19	48036001	48046000	19	0.252124	0.232679
chr19	48037001	48047000	31	0.256606	0.215697
chr19	48038001	48048000	32	0.268745	0.223678
chr19	48039001	48049000	33	0.323437	0.252053
chr19	48040001	48050000	30	0.350862	0.283625
chr19	48041001	48051000	30	0.394747	0.324907
chr19	48042001	48052000	34	0.40071	0.32702
chr19	48043001	48053000	34	0.40071	0.32702
chr19	48044001	48054000	32	0.408111	0.333932
chr19	48045001	48055000	32	0.43664	0.353379
chr19	48046001	48056000	29	0.478435	0.380876
chr19	48047001	48057000	21	0.598181	0.499723
chr19	48048001	48058000	19	0.604964	0.495884
chr19	48049001	48059000	17	0.564156	0.461083
chr19	48050001	48060000	18	0.535509	0.38872
chr19	48051001	48061000	16	0.512969	0.354299
chr19	48052001	48062000	17	0.442237	0.292678
chr19	48053001	48063000	17	0.442237	0.292678
chr19	48054001	48064000	22	0.478228	0.298186
chr19	48055001	48065000	22	0.457779	0.292681
chr19	48056001	48066000	25	0.478245	0.340176
chr19	48057001	48067000	23	0.464605	0.326458
chr19	48058001	48068000	31	0.382681	0.27758
chr19	48059001	48069000	31	0.366301	0.256712
chr19	48060001	48070000	28	0.370211	0.268329
chr19	48061001	48071000	30	0.407057	0.295959
chr19	48062001	48072000	26	0.448241	0.336199
chr19	48063001	48073000	27	0.443125	0.326543
chr19	48064001	48074000	33	0.295812	0.266716
chr19	48065001	48075000	34	0.276187	0.255594
chr19	48066001	48076000	30	0.23723	0.221636
chr19	48067001	48077000	28	0.22008	0.211801
chr19	48068001	48078000	22	0.236185	0.229008
chr19	48069001	48079000	25	0.306879	0.280762
chr19	48070001	48080000	25	0.306879	0.280762
chr19	48071001	48081000	23	0.248559	0.235565
chr19	48072001	48082000	22	0.240039	0.221699
chr19	48073001	48083000	21	0.242546	0.228661
chr19	48074001	48084000	10	0.461942	0.384306
chr19	48075001	48085000	13	0.381436	0.276788
chr19	48076001	48086000	15	0.34714	0.257052
chr19	48077001	48087000	17	0.331133	0.250928
chr19	48078001	48088000	19	0.305255	0.240951
chr19	48079001	48089000	16	0.206851	0.15931
chr19	48080001	48090000	17	0.22938	0.184833
chr19	48081001	48091000	16	0.220379	0.173524
chr19	48082001	48092000	16	0.220379	0.173524
chr19	48083001	48093000	16	0.220379	0.173524
chr19	48084001	48094000	15	0.146308	0.134141
chr19	48085001	48095000	10	0.170029	0.172523
chr19	48086001	48096000	9	0.185491	0.18707
chr19	48087001	48097000	8	0.285292	0.248604
chr19	48088001	48098000	5	0.426424	0.29777
chr19	48089001	48099000	4	0.528786	0.385219
chr19	48090001	48100000	4	0.465529	0.325205
chr19	48091001	48101000	5	0.417543	0.313599
chr19	48092001	48102000	6	0.40669	0.320192
chr19	48093001	48103000	6	0.40669	0.320192
chr19	48094001	48104000	6	0.40669	0.320192
chr19	48095001	48105000	6	0.40669	0.320192
chr19	48096001	48106000	6	0.40669	0.320192
chr19	48097001	48107000	5	0.284231	0.24119
chr19	48098001	48108000	5	0.269087	0.240904
chr19	48099001	48109000	6	0.244582	0.203268
chr19	48100001	48110000	5	0.217294	0.17329
chr19	48101001	48111000	4	0.195929	0.149819
chr19	48102001	48112000	3	0.10788	0.0820397
chr19	48103001	48113000	3	0.10788	0.0820397
chr19	48104001	48114000	3	0.10788	0.0820397
chr19	48105001	48115000	3	0.10788	0.0820397
chr19	48106001	48116000	3	0.152669	0.0979102
chr19	48107001	48117000	3	0.152669	0.0979102
chr19	48108001	48118000	3	0.119319	0.0892264
chr19	48109001	48119000	3	0.119821	0.0810665
chr19	48110001	48120000	3	0.119821	0.0810665
chr19	48111001	48121000	3	0.119821	0.0810665
chr19	48112001	48122000	3	0.119821	0.0810665
chr19	48113001	48123000	4	0.143056	0.109212
chr19	48114001	48124000	5	0.151125	0.122868
chr19	48115001	48125000	8	0.212538	0.186459
chr19	48116001	48126000	7	0.203882	0.175447
chr19	48117001	48127000	7	0.203882	0.175447
chr19	48118001	48128000	6	0.236886	0.206515
chr19	48119001	48129000	5	0.253243	0.249695
chr19	48120001	48130000	5	0.253243	0.249695
chr19	48121001	48131000	6	0.233219	0.201616
chr19	48122001	48132000	11	0.170606	0.135576
chr19	48123001	48133000	12	0.163089	0.132527
chr19	48124001	48134000	12	0.164891	0.133873
chr19	48125001	48135000	11	0.194213	0.148664
chr19	48126001	48136000	11	0.194213	0.148664
chr19	48127001	48137000	12	0.213148	0.175032
chr19	48128001	48138000	13	0.203834	0.170425
chr19	48129001	48139000	14	0.197007	0.157582
chr19	48130001	48140000	15	0.18877	0.153527
chr19	48131001	48141000	16	0.194389	0.168992
chr19	48132001	48142000	14	0.271925	0.254678
chr19	48133001	48143000	15	0.270647	0.22352
chr19	48134001	48144000	19	0.271591	0.241136
chr19	48135001	48145000	20	0.236649	0.220236
chr19	48136001	48146000	22	0.216312	0.203679
chr19	48137001	48147000	23	0.212611	0.19236
chr19	48138001	48148000	25	0.205212	0.182036
chr19	48139001	48149000	26	0.204164	0.187423
chr19	48140001	48150000	28	0.219013	0.198398
chr19	48141001	48151000	27	0.219784	0.198486
chr19	48142001	48152000	27	0.178351	0.16299
chr19	48143001	48153000	25	0.181091	0.17231
chr19	48144001	48154000	21	0.162523	0.146302
chr19	48145001	48155000	19	0.177339	0.15432
chr19	48146001	48156000	18	0.192146	0.158815
chr19	48147001	48157000	20	0.215725	0.182072
chr19	48148001	48158000	22	0.28699	0.249331
chr19	48149001	48159000	25	0.34657	0.295108
chr19	48150001	48160000	25	0.332428	0.267639
chr19	48151001	48161000	30	0.282195	0.233009
chr19	48152001	48162000	28	0.300867	0.244194
chr19	48153001	48163000	31	0.329241	0.271063
chr19	48154001	48164000	30	0.335578	0.273863
chr19	48155001	48165000	30	0.319594	0.257903
chr19	48156001	48166000	35	0.301502	0.248547
chr19	48157001	48167000	34	0.289668	0.234253
chr19	48158001	48168000	29	0.259395	0.202725
chr19	48159001	48169000	26	0.18047	0.137437
chr19	48160001	48170000	24	0.181642	0.143608
chr19	48161001	48171000	18	0.225857	0.165618
chr19	48162001	48172000	20	0.194366	0.151672
chr19	48163001	48173000	21	0.0888301	0.0722031
chr19	48164001	48174000	24	0.0836187	0.0699728
chr19	48165001	48175000	23	0.0824625	0.0682227
chr19	48166001	48176000	21	0.0420463	0.041063
chr19	48167001	48177000	19	0.0204992	0.0204096
chr19	48168001	48178000	20	0.017071	0.0171928
chr19	48169001	48179000	20	0.0168775	0.0173906
chr19	48170001	48180000	22	0.0112516	0.0129087
chr19	48171001	48181000	23	0.00858811	0.0101738
chr19	48172001	48182000	23	-0.00230118	0.000512639
chr19	48173001	48183000	24	-0.0141702	-0.0112846
chr19	48174001	48184000	28	-0.0283651	-0.0247874
chr19	48175001	48185000	31	-0.0289541	-0.0236232
chr19	48176001	48186000	29	-0.0272993	-0.0277881
chr19	48177001	48187000	35	-0.0254956	-0.027157
chr19	48178001	48188000	39	-0.0193487	-0.00827297
chr19	48179001	48189000	39	-0.0153243	-0.00543038
chr19	48180001	48190000	38	-0.00669578	0.00701533
chr19	48181001	48191000	38	-0.00429179	0.0107231
chr19	48182001	48192000	39	0.00528284	0.0333427
chr19	48183001	48193000	40	0.0284045	0.0573114
chr19	48184001	48194000	37	0.0597661	0.0836059
chr19	48185001	48195000	36	0.0690837	0.0947767
chr19	48186001	48196000	35	0.0710536	0.0964908
chr19	48187001	48197000	33	0.0979954	0.125992
chr19	48188001	48198000	29	0.161501	0.14996
chr19	48189001	48199000	31	0.151785	0.140538
chr19	48190001	48200000	32	0.148463	0.131388
chr19	48191001	48201000	34	0.142134	0.116264
chr19	48192001	48202000	31	0.142927	0.10674
chr19	48193001	48203000	27	0.145849	0.0893033
chr19	48194001	48204000	28	0.138993	0.0678099
chr19	48195001	48205000	29	0.143512	0.0683546
chr19	48196001	48206000	35	0.134443	0.0575572
chr19	48197001	48207000	37	0.134579	0.0407975
chr19	48198001	48208000	37	0.0836631	0.0223599
chr19	48199001	48209000	36	0.123462	0.0487242
chr19	48200001	48210000	35	0.12395	0.0504103
chr19	48201001	48211000	33	0.138165	0.066645
chr19	48202001	48212000	34	0.140392	0.068959
chr19	48203001	48213000	32	0.150993	0.0850923
chr19	48204001	48214000	28	0.166077	0.106718
chr19	48205001	48215000	32	0.18988	0.143546
chr19	48206001	48216000	27	0.212689	0.187219
chr19	48207001	48217000	23	0.233466	0.249956
chr19	48208001	48218000	25	0.226668	0.241248
chr19	48209001	48219000	23	0.223433	0.238219
chr19	48210001	48220000	22	0.221973	0.237588
chr19	48211001	48221000	22	0.21645	0.232792
chr19	48212001	48222000	20	0.224208	0.243255
chr19	48213001	48223000	24	0.233675	0.242631
chr19	48214001	48224000	24	0.218817	0.229813
chr19	48215001	48225000	18	0.202415	0.197847
chr19	48216001	48226000	22	0.163473	0.153741
chr19	48217001	48227000	25	0.155174	0.141099
chr19	48218001	48228000	28	0.142473	0.122952
chr19	48219001	48229000	29	0.119779	0.104608
chr19	48220001	48230000	31	0.116812	0.10064
chr19	48221001	48231000	33	0.111913	0.0985774
chr19	48222001	48232000	35	0.10589	0.0930982
chr19	48223001	48233000	34	0.0631827	0.059382
chr19	48224001	48234000	37	0.0650382	0.0617827
chr19	48225001	48235000	39	0.0625829	0.0587835
chr19	48226001	48236000	36	0.0550872	0.0507724
chr19	48227001	48237000	33	0.0312907	0.0430922
chr19	48228001	48238000	30	0.0234265	0.0364942
chr19	48229001	48239000	31	0.0264136	0.0375105
chr19	48230001	48240000	31	0.0348177	0.0516805
chr19	48231001	48241000	31	0.0232582	0.0395996
chr19	48232001	48242000	35	0.0164549	0.0335101
chr19	48233001	48243000	34	0.0135958	0.0329434
chr19	48234001	48244000	36	0.00627423	0.021608
chr19	48235001	48245000	35	0.010494	0.0297454
chr19	48236001	48246000	37	0.0143918	0.0442307
chr19	48237001	48247000	37	0.0122375	0.0374765
chr19	48238001	48248000	38	0.018592	0.0453616
chr19	48239001	48249000	36	0.0162056	0.0453045
chr19	48240001	48250000	37	0.0132065	0.0419906
chr19	48241001	48251000	40	0.0223507	0.0515964
chr19	48242001	48252000	36	0.0273377	0.058278
chr19	48243001	48253000	36	0.0363867	0.0677981
chr19	48244001	48254000	32	0.0454002	0.0834132
chr19	48245001	48255000	30	0.042	0.0794824
chr19	48246001	48256000	27	0.0397468	0.0690013
chr19	48247001	48257000	25	0.0415481	0.0728202
chr19	48248001	48258000	24	0.0355635	0.0642012
chr19	48249001	48259000	28	0.0410383	0.0690032
chr19	48250001	48260000	30	0.0454108	0.0687481
chr19	48251001	48261000	27	0.0480411	0.0697902
chr19	48252001	48262000	25	0.0545594	0.0759813
chr19	48253001	48263000	24	0.0480928	0.0689017
chr19	48254001	48264000	25	0.0463819	0.061773
chr19	48255001	48265000	25	0.0463819	0.061773
chr19	48256001	48266000	25	0.0397874	0.0567801
chr19	48257001	48267000	27	0.0267729	0.0398295
chr19	48258001	48268000	27	0.0403993	0.0582773
chr19	48259001	48269000	23	0.0370551	0.0537119
chr19	48260001	48270000	17	0.0252549	0.0394702
chr19	48261001	48271000	18	0.0268754	0.0404295
chr19	48262001	48272000	20	0.0223937	0.0350164
chr19	48263001	48273000	18	0.0265797	0.0395755
chr19	48264001	48274000	17	0.0373333	0.0510324
chr19	48265001	48275000	20	0.0346617	0.0476658
chr19	48266001	48276000	19	0.044051	0.056696
chr19	48267001	48277000	16	0.0612438	0.0729544
chr19	48268001	48278000	17	0.0298306	0.0348767
chr19	48269001	48279000	17	0.0229383	0.0302853
chr19	48270001	48280000	19	0.0246413	0.0330482
chr19	48271001	48281000	17	0.0273113	0.0365759
chr19	48272001	48282000	15	0.0339709	0.0432796
chr19	48273001	48283000	16	0.0342056	0.0451272
chr19	48274001	48284000	16	0.0232027	0.0426748
chr19	48275001	48285000	16	0.0285141	0.0509777
chr19	48276001	48286000	18	0.0273566	0.0494264
chr19	48277001	48287000	18	0.0273566	0.0494264
chr19	48278001	48288000	16	0.0388834	0.0602253
chr19	48279001	48289000	17	0.0537096	0.0720956
chr19	48280001	48290000	20	0.0522739	0.0737483
chr19	48281001	48291000	20	0.0319498	0.0547877
chr19	48282001	48292000	23	0.0283134	0.0503477
chr19	48283001	48293000	22	0.0281082	0.0493252
chr19	48284001	48294000	20	0.0264438	0.0469693
chr19	48285001	48295000	18	0.0235473	0.040938
chr19	48286001	48296000	16	0.0227982	0.0378823
chr19	48287001	48297000	17	0.0329341	0.0447453
chr19	48288001	48298000	18	0.0279782	0.0399212
chr19	48289001	48299000	16	0.023627	0.0324068
chr19	48290001	48300000	14	0.0106942	0.012538
chr19	48291001	48301000	13	0.0174027	0.0244063
chr19	48292001	48302000	13	0.0846106	0.0742835
chr19	48293001	48303000	18	0.130612	0.0983276
chr19	48294001	48304000	19	0.131338	0.100566
chr19	48295001	48305000	20	0.126445	0.0920614
chr19	48296001	48306000	20	0.137517	0.0990403
chr19	48297001	48307000	19	0.136146	0.0961185
chr19	48298001	48308000	16	0.177019	0.115641
chr19	48299001	48309000	18	0.169911	0.114742
chr19	48300001	48310000	16	0.183976	0.133406
chr19	48301001	48311000	19	0.152367	0.105197
chr19	48302001	48312000	17	0.116425	0.0749025
chr19	48303001	48313000	14	0.0415224	0.0282056
chr19	48304001	48314000	13	0.0309682	0.0195407
chr19	48305001	48315000	12	0.0423783	0.0400985
chr19	48306001	48316000	13	0.0216485	0.025218
chr19	48307001	48317000	18	0.064462	0.0820492
chr19	48308001	48318000	20	0.0582152	0.0759654
chr19	48309001	48319000	18	0.0510738	0.0724557
chr19	48310001	48320000	19	0.0526449	0.0708492
chr19	48311001	48321000	16	0.0664376	0.0928641
chr19	48312001	48322000	19	0.091259	0.109144
chr19	48313001	48323000	18	0.112439	0.130313
chr19	48314001	48324000	19	0.110045	0.127496
chr19	48315001	48325000	21	0.103267	0.117205
chr19	48316001	48326000	19	0.11485	0.129419
chr19	48317001	48327000	14	0.100341	0.0935656
chr19	48318001	48328000	15	0.101253	0.0781155
chr19	48319001	48329000	15	0.101253	0.0781155
chr19	48320001	48330000	14	0.115731	0.109473
chr19	48321001	48331000	17	0.0791038	0.077562
chr19	48322001	48332000	13	0.0535014	0.0573378
chr19	48323001	48333000	12	0.0365991	0.0456456
chr19	48324001	48334000	16	0.0624544	0.0584943
chr19	48325001	48335000	39	0.425073	0.336745
chr19	48326001	48336000	39	0.425073	0.336745
chr19	48327001	48337000	39	0.425073	0.336745
chr19	48328001	48338000	37	0.425956	0.356697
chr19	48329001	48339000	37	0.425956	0.356697
chr19	48330001	48340000	44	0.365861	0.281902
chr19	48331001	48341000	40	0.398599	0.313525
chr19	48332001	48342000	40	0.398599	0.313525
chr19	48333001	48343000	40	0.398599	0.313525
chr19	48334001	48344000	35	0.414652	0.34503
chr19	48335001	48345000	9	-0.0350066	-0.0370815
chr19	48336001	48346000	9	-0.0350066	-0.0370815
chr19	48337001	48347000	10	-0.00567556	-0.0139704
chr19	48338001	48348000	10	0.000763068	-0.00829532
chr19	48339001	48349000	10	0.000763068	-0.00829532
chr19	48340001	48350000	2	0.114079	0.109873
chr19	48341001	48351000	2	0.114079	0.109873
chr19	48342001	48352000	2	0.114079	0.109873
chr19	48343001	48353000	4	0.134019	0.107575
chr19	48344001	48354000	4	0.134019	0.107575
chr19	48345001	48355000	4	0.134019	0.107575
chr19	48346001	48356000	4	0.134019	0.107575
chr19	48347001	48357000	4	0.134019	0.107575
chr19	48348001	48358000	4	0.212844	0.174019
chr19	48349001	48359000	4	0.212844	0.174019
chr19	48350001	48360000	4	0.212844	0.174019
chr19	48351001	48361000	5	0.205125	0.128721
chr19	48352001	48362000	5	0.205125	0.128721
chr19	48353001	48363000	3	0.227893	0.144351
chr19	48354001	48364000	4	0.210105	0.112394
chr19	48355001	48365000	4	0.210105	0.112394
chr19	48356001	48366000	4	0.210105	0.112394
chr19	48357001	48367000	6	0.174892	0.100413
chr19	48358001	48368000	5	0.132254	0.0621967
chr19	48359001	48369000	5	0.132254	0.0621967
chr19	48360001	48370000	5	0.132254	0.0621967
chr19	48361001	48371000	4	0.13921	0.0908643
chr19	48362001	48372000	4	0.13921	0.0908643
chr19	48363001	48373000	5	0.154899	0.111497
chr19	48364001	48374000	5	0.170008	0.146999
chr19	48365001	48375000	6	0.163605	0.125253
chr19	48366001	48376000	7	0.157715	0.10972
chr19	48367001	48377000	4	0.166005	0.105276
chr19	48368001	48378000	4	0.166005	0.105276
chr19	48369001	48379000	4	0.166005	0.105276
chr19	48370001	48380000	4	0.166005	0.105276
chr19	48371001	48381000	4	0.166005	0.105276
chr19	48372001	48382000	4	0.166005	0.105276
chr19	48373001	48383000	3	0.145622	0.0756918
chr19	48374001	48384000	4	-0.0111411	-0.00322434
chr19	48375001	48385000	3	-0.0159038	-0.00980669
chr19	48376001	48386000	2	-0.0226474	-0.0229714
chr19	48377001	48387000	2	-0.0226474	-0.0229714
chr19	48378001	48388000	2	-0.0226474	-0.0229714
chr19	48379001	48389000	2	-0.0226474	-0.0229714
chr19	48380001	48390000	3	0.0480182	0.026118
chr19	48381001	48391000	3	0.0480182	0.026118
chr19	48382001	48392000	3	0.0480182	0.026118
chr19	48383001	48393000	5	0.0120043	-0.00103409
chr19	48384001	48394000	3	0.0282541	0.0135908
chr19	48385001	48395000	3	0.0282541	0.0135908
chr19	48386001	48396000	3	0.0282541	0.0135908
chr19	48387001	48397000	3	0.0282541	0.0135908
chr19	48388001	48398000	3	0.0282541	0.0135908
chr19	48389001	48399000	5	0.0607048	0.0516454
chr19	48390001	48400000	4	0.0388134	0.0334826
chr19	48391001	48401000	4	0.0388134	0.0334826
chr19	48392001	48402000	4	0.0388134	0.0334826
chr19	48393001	48403000	2	0.1073	0.108727
chr19	48394001	48404000	2	0.1073	0.108727
chr19	48395001	48405000	3	0.047818	0.0574
chr19	48396001	48406000	3	0.047818	0.0574
chr19	48397001	48407000	4	0.0390201	0.0388889
chr19	48398001	48408000	4	0.0390201	0.0388889
chr19	48399001	48409000	2	-0.0370023	-0.0309496
chr19	48400001	48410000	2	-0.0370023	-0.0309496
chr19	48401001	48411000	2	-0.0370023	-0.0309496
chr19	48402001	48412000	2	-0.0370023	-0.0309496
chr19	48403001	48413000	2	-0.0370023	-0.0309496
chr19	48404001	48414000	12	0.00606262	0.00580431
chr19	48405001	48415000	12	0.0123494	0.0108363
chr19	48406001	48416000	12	0.0123494	0.0108363
chr19	48407001	48417000	11	0.0136696	0.0133346
chr19	48408001	48418000	11	0.0136696	0.0133346
chr19	48409001	48419000	11	0.0136696	0.0133346
chr19	48410001	48420000	11	0.0136696	0.0133346
chr19	48411001	48421000	11	0.0136696	0.0133346
chr19	48412001	48422000	11	0.0136696	0.0133346
chr19	48413001	48423000	15	0.0455732	0.0336681
chr19	48414001	48424000	6	0.139903	0.104957
chr19	48415001	48425000	6	0.134947	0.10512
chr19	48416001	48426000	6	0.134947	0.10512
chr19	48417001	48427000	8	0.135932	0.100035
chr19	48418001	48428000	8	0.135932	0.100035
chr19	48419001	48429000	8	0.135932	0.100035
chr19	48420001	48430000	8	0.135932	0.100035
chr19	48421001	48431000	9	0.131536	0.0885007
chr19	48422001	48432000	10	0.123565	0.0741003
chr19	48423001	48433000	7	0.206814	0.148517
chr19	48424001	48434000	8	0.139912	0.111372
chr19	48425001	48435000	10	0.129975	0.076402
chr19	48426001	48436000	11	0.110175	0.0695795
chr19	48427001	48437000	9	0.103466	0.0662016
chr19	48428001	48438000	10	0.0992566	0.0592041
chr19	48429001	48439000	10	0.0992566	0.0592041
chr19	48430001	48440000	11	0.0955041	0.0507935
chr19	48431001	48441000	12	0.125202	0.0740547
chr19	48432001	48442000	13	0.162956	0.107998
chr19	48433001	48443000	13	0.103188	0.0540968
chr19	48434001	48444000	11	0.117485	0.054148
chr19	48435001	48445000	10	0.119798	0.0614318
chr19	48436001	48446000	10	0.118169	0.0595226
chr19	48437001	48447000	11	0.114739	0.0510831
chr19	48438001	48448000	10	0.118469	0.0565688
chr19	48439001	48449000	11	0.101252	0.0489063
chr19	48440001	48450000	12	0.0876232	0.048631
chr19	48441001	48451000	13	0.0420984	0.0179102
chr19	48442001	48452000	11	-0.02207	-0.020635
chr19	48443001	48453000	11	-0.0191291	-0.018269
chr19	48444001	48454000	13	-0.014828	-0.0111122
chr19	48445001	48455000	12	-0.0108543	-0.00298153
chr19	48446001	48456000	15	0.104437	0.0609289
chr19	48447001	48457000	17	0.112564	0.0703751
chr19	48448001	48458000	20	0.105511	0.0813916
chr19	48449001	48459000	24	0.12569	0.0970532
chr19	48450001	48460000	25	0.155924	0.130012
chr19	48451001	48461000	22	0.177573	0.148858
chr19	48452001	48462000	23	0.18505	0.163751
chr19	48453001	48463000	23	0.187461	0.166369
chr19	48454001	48464000	22	0.201996	0.1937
chr19	48455001	48465000	23	0.184588	0.181892
chr19	48456001	48466000	23	0.166881	0.196085
chr19	48457001	48467000	21	0.160788	0.201006
chr19	48458001	48468000	18	0.175413	0.210538
chr19	48459001	48469000	13	0.187709	0.239688
chr19	48460001	48470000	13	0.123622	0.191331
chr19	48461001	48471000	18	0.13005	0.187177
chr19	48462001	48472000	19	0.110282	0.157939
chr19	48463001	48473000	25	0.0794654	0.117191
chr19	48464001	48474000	24	0.0699835	0.101599
chr19	48465001	48475000	27	0.0973222	0.119576
chr19	48466001	48476000	26	0.0945401	0.0925838
chr19	48467001	48477000	25	0.0993403	0.0978745
chr19	48468001	48478000	26	0.0970192	0.095028
chr19	48469001	48479000	31	0.107316	0.0910623
chr19	48470001	48480000	40	0.116168	0.0892969
chr19	48471001	48481000	35	0.112259	0.0768571
chr19	48472001	48482000	38	0.121092	0.0830077
chr19	48473001	48483000	31	0.147888	0.102674
chr19	48474001	48484000	38	0.144263	0.107732
chr19	48475001	48485000	36	0.144945	0.115149
chr19	48476001	48486000	36	0.129919	0.10543
chr19	48477001	48487000	40	0.138644	0.112602
chr19	48478001	48488000	50	0.127295	0.104921
chr19	48479001	48489000	49	0.129902	0.117443
chr19	48480001	48490000	42	0.130891	0.119625
chr19	48481001	48491000	44	0.126237	0.11405
chr19	48482001	48492000	41	0.124094	0.120764
chr19	48483001	48493000	42	0.119718	0.117542
chr19	48484001	48494000	36	0.115935	0.112636
chr19	48485001	48495000	37	0.0975744	0.0829586
chr19	48486001	48496000	36	0.128205	0.101297
chr19	48487001	48497000	39	0.114048	0.0905498
chr19	48488001	48498000	30	0.129599	0.0990486
chr19	48489001	48499000	31	0.13909	0.101206
chr19	48490001	48500000	28	0.146132	0.115639
chr19	48491001	48501000	31	0.178045	0.141458
chr19	48492001	48502000	33	0.196122	0.148022
chr19	48493001	48503000	33	0.218856	0.161948
chr19	48494001	48504000	36	0.230553	0.172554
chr19	48495001	48505000	35	0.241188	0.195706
chr19	48496001	48506000	35	0.241136	0.193593
chr19	48497001	48507000	30	0.272581	0.213443
chr19	48498001	48508000	33	0.26186	0.204608
chr19	48499001	48509000	29	0.259727	0.206022
chr19	48500001	48510000	30	0.25192	0.200743
chr19	48501001	48511000	27	0.241443	0.193352
chr19	48502001	48512000	27	0.219562	0.179528
chr19	48503001	48513000	30	0.195964	0.166133
chr19	48504001	48514000	31	0.197694	0.164968
chr19	48505001	48515000	29	0.2001	0.166439
chr19	48506001	48516000	28	0.177784	0.153454
chr19	48507001	48517000	27	0.264605	0.186907
chr19	48508001	48518000	23	0.302586	0.214647
chr19	48509001	48519000	25	0.290803	0.207863
chr19	48510001	48520000	27	0.329753	0.231543
chr19	48511001	48521000	29	0.32115	0.222646
chr19	48512001	48522000	25	0.341917	0.2324
chr19	48513001	48523000	22	0.379469	0.261822
chr19	48514001	48524000	18	0.392374	0.275991
chr19	48515001	48525000	20	0.389862	0.277992
chr19	48516001	48526000	22	0.373392	0.268534
chr19	48517001	48527000	26	0.330688	0.254697
chr19	48518001	48528000	29	0.315138	0.249397
chr19	48519001	48529000	29	0.314206	0.252877
chr19	48520001	48530000	26	0.289571	0.233764
chr19	48521001	48531000	25	0.2862	0.243852
chr19	48522001	48532000	26	0.283943	0.243493
chr19	48523001	48533000	26	0.262371	0.227888
chr19	48524001	48534000	25	0.263668	0.227623
chr19	48525001	48535000	24	0.257923	0.227244
chr19	48526001	48536000	22	0.263667	0.23263
chr19	48527001	48537000	18	0.217873	0.195699
chr19	48528001	48538000	19	0.190363	0.161005
chr19	48529001	48539000	16	0.187982	0.153072
chr19	48530001	48540000	15	0.202744	0.170798
chr19	48531001	48541000	15	0.188199	0.127658
chr19	48532001	48542000	16	0.166399	0.112367
chr19	48533001	48543000	15	0.171006	0.111452
chr19	48534001	48544000	15	0.171006	0.111452
chr19	48535001	48545000	13	0.128403	0.0900826
chr19	48536001	48546000	12	0.132528	0.0915607
chr19	48537001	48547000	11	0.13992	0.0917283
chr19	48538001	48548000	7	0.0998342	0.0599663
chr19	48539001	48549000	7	0.0998342	0.0599663
chr19	48540001	48550000	6	0.0183256	0.00601375
chr19	48541001	48551000	3	0.0387476	0.040065
chr19	48542001	48552000	2	0.297502	0.229418
chr19	48543001	48553000	2	0.297502	0.229418
chr19	48544001	48554000	3	0.329907	0.281642
chr19	48545001	48555000	6	0.241674	0.211749
chr19	48546001	48556000	11	0.19733	0.182598
chr19	48547001	48557000	20	0.142807	0.125665
chr19	48548001	48558000	23	0.142174	0.127321
chr19	48549001	48559000	27	0.131503	0.117217
chr19	48550001	48560000	31	0.129127	0.11606
chr19	48551001	48561000	39	0.115093	0.103327
chr19	48552001	48562000	40	0.0972333	0.0919151
chr19	48553001	48563000	46	0.100373	0.0989974
chr19	48554001	48564000	52	0.0880397	0.0925239
chr19	48555001	48565000	55	0.0859579	0.0884376
chr19	48556001	48566000	52	0.0747224	0.0781678
chr19	48557001	48567000	47	0.0706368	0.0746696
chr19	48558001	48568000	46	0.0820921	0.0843303
chr19	48559001	48569000	48	0.0840029	0.0892047
chr19	48560001	48570000	49	0.0834074	0.0871582
chr19	48561001	48571000	50	0.100382	0.0946138
chr19	48562001	48572000	50	0.115629	0.104268
chr19	48563001	48573000	48	0.124247	0.10287
chr19	48564001	48574000	44	0.131496	0.104347
chr19	48565001	48575000	42	0.13635	0.107538
chr19	48566001	48576000	50	0.174684	0.139597
chr19	48567001	48577000	50	0.212854	0.16857
chr19	48568001	48578000	49	0.204407	0.155635
chr19	48569001	48579000	43	0.22016	0.162489
chr19	48570001	48580000	40	0.240882	0.17827
chr19	48571001	48581000	34	0.25173	0.186894
chr19	48572001	48582000	34	0.236987	0.168235
chr19	48573001	48583000	33	0.220045	0.153458
chr19	48574001	48584000	32	0.218103	0.148385
chr19	48575001	48585000	29	0.224518	0.149029
chr19	48576001	48586000	20	0.18022	0.106584
chr19	48577001	48587000	17	0.0529805	0.0434401
chr19	48578001	48588000	24	0.043806	0.0309088
chr19	48579001	48589000	28	0.0585759	0.0380517
chr19	48580001	48590000	27	0.0317358	0.0172569
chr19	48581001	48591000	29	0.0334721	0.0224674
chr19	48582001	48592000	28	0.0348664	0.0240195
chr19	48583001	48593000	25	0.0408421	0.0290732
chr19	48584001	48594000	31	0.0490829	0.0338983
chr19	48585001	48595000	32	0.0544811	0.0399711
chr19	48586001	48596000	31	0.0492137	0.0344266
chr19	48587001	48597000	32	0.0618806	0.0403478
chr19	48588001	48598000	26	0.0802418	0.0631486
chr19	48589001	48599000	25	0.0701624	0.0627818
chr19	48590001	48600000	25	0.0731848	0.067514
chr19	48591001	48601000	21	0.0859259	0.0654733
chr19	48592001	48602000	22	0.0901581	0.0771525
chr19	48593001	48603000	22	0.0901581	0.0771525
chr19	48594001	48604000	15	0.0937729	0.0906855
chr19	48595001	48605000	15	0.128371	0.102849
chr19	48596001	48606000	15	0.128371	0.102849
chr19	48597001	48607000	15	0.130629	0.105783
chr19	48598001	48608000	12	0.127469	0.103964
chr19	48599001	48609000	13	0.142896	0.118738
chr19	48600001	48610000	13	0.134867	0.109624
chr19	48601001	48611000	13	0.132013	0.107937
chr19	48602001	48612000	15	0.123938	0.0844253
chr19	48603001	48613000	22	0.10661	0.07002
chr19	48604001	48614000	22	0.113119	0.0702947
chr19	48605001	48615000	20	0.0925649	0.0579276
chr19	48606001	48616000	24	0.114686	0.062541
chr19	48607001	48617000	29	0.135397	0.0805487
chr19	48608001	48618000	30	0.137137	0.0860777
chr19	48609001	48619000	30	0.193058	0.114961
chr19	48610001	48620000	32	0.195424	0.112603
chr19	48611001	48621000	32	0.195424	0.112603
chr19	48612001	48622000	31	0.192885	0.112945
chr19	48613001	48623000	26	0.240091	0.141374
chr19	48614001	48624000	26	0.255401	0.159911
chr19	48615001	48625000	26	0.255401	0.159911
chr19	48616001	48626000	22	0.253362	0.173421
chr19	48617001	48627000	20	0.316148	0.205729
chr19	48618001	48628000	24	0.287912	0.193875
chr19	48619001	48629000	22	0.243505	0.146258
chr19	48620001	48630000	23	0.220057	0.130977
chr19	48621001	48631000	23	0.22045	0.129903
chr19	48622001	48632000	26	0.197662	0.119539
chr19	48623001	48633000	25	0.216433	0.136154
chr19	48624001	48634000	28	0.204781	0.132408
chr19	48625001	48635000	29	0.206685	0.139821
chr19	48626001	48636000	34	0.199409	0.138687
chr19	48627001	48637000	30	0.147991	0.121855
chr19	48628001	48638000	25	0.128496	0.114833
chr19	48629001	48639000	29	0.130023	0.114903
chr19	48630001	48640000	27	0.17734	0.159441
chr19	48631001	48641000	26	0.180973	0.167824
chr19	48632001	48642000	21	0.265989	0.215934
chr19	48633001	48643000	20	0.201817	0.189514
chr19	48634001	48644000	17	0.192312	0.1987
chr19	48635001	48645000	18	0.182555	0.182694
chr19	48636001	48646000	13	0.198331	0.202147
chr19	48637001	48647000	13	0.220309	0.217014
chr19	48638001	48648000	17	0.213698	0.214198
chr19	48639001	48649000	11	0.271697	0.29104
chr19	48640001	48650000	10	0.267896	0.285408
chr19	48641001	48651000	11	0.292641	0.308609
chr19	48642001	48652000	12	0.267651	0.258703
chr19	48643001	48653000	14	0.252767	0.245626
chr19	48644001	48654000	14	0.244696	0.219966
chr19	48645001	48655000	13	0.28005	0.239975
chr19	48646001	48656000	13	0.28005	0.239975
chr19	48647001	48657000	12	0.254389	0.214921
chr19	48648001	48658000	11	0.23856	0.167855
chr19	48649001	48659000	12	0.269639	0.198919
chr19	48650001	48660000	14	0.288553	0.184718
chr19	48651001	48661000	13	0.265267	0.157341
chr19	48652001	48662000	11	0.288961	0.180758
chr19	48653001	48663000	10	0.285179	0.181639
chr19	48654001	48664000	11	0.260583	0.198703
chr19	48655001	48665000	12	0.214061	0.155455
chr19	48656001	48666000	14	0.207011	0.148166
chr19	48657001	48667000	16	0.197437	0.13753
chr19	48658001	48668000	18	0.197357	0.157222
chr19	48659001	48669000	22	0.143213	0.112411
chr19	48660001	48670000	22	0.131618	0.108471
chr19	48661001	48671000	32	0.127133	0.0986333
chr19	48662001	48672000	36	0.121302	0.0925065
chr19	48663001	48673000	36	0.118649	0.0907582
chr19	48664001	48674000	36	0.115336	0.0889535
chr19	48665001	48675000	36	0.109445	0.0876375
chr19	48666001	48676000	36	0.105747	0.081965
chr19	48667001	48677000	38	0.108867	0.086592
chr19	48668001	48678000	36	0.103043	0.0700891
chr19	48669001	48679000	33	0.1134	0.0701754
chr19	48670001	48680000	30	0.0903227	0.055428
chr19	48671001	48681000	24	0.0794972	0.0426247
chr19	48672001	48682000	22	0.079852	0.0375126
chr19	48673001	48683000	26	0.0714542	0.0256335
chr19	48674001	48684000	27	0.0424208	0.0130756
chr19	48675001	48685000	25	0.0726073	0.0169039
chr19	48676001	48686000	24	0.0751518	0.0169198
chr19	48677001	48687000	24	0.0182728	-0.00360575
chr19	48678001	48688000	22	0.019673	-0.00285411
chr19	48679001	48689000	22	0.0305422	0.00289286
chr19	48680001	48690000	22	0.0305422	0.00289286
chr19	48681001	48691000	20	0.048325	0.00978052
chr19	48682001	48692000	23	0.184635	0.0870128
chr19	48683001	48693000	23	0.200433	0.131529
chr19	48684001	48694000	21	0.231201	0.173222
chr19	48685001	48695000	23	0.252214	0.187532
chr19	48686001	48696000	23	0.276316	0.216075
chr19	48687001	48697000	19	0.309129	0.262969
chr19	48688001	48698000	20	0.327389	0.288858
chr19	48689001	48699000	19	0.357912	0.309792
chr19	48690001	48700000	19	0.357912	0.309792
chr19	48691001	48701000	22	0.367234	0.307479
chr19	48692001	48702000	24	0.295572	0.239964
chr19	48693001	48703000	21	0.287327	0.22956
chr19	48694001	48704000	27	0.251375	0.188841
chr19	48695001	48705000	28	0.298771	0.230591
chr19	48696001	48706000	28	0.279759	0.20816
chr19	48697001	48707000	30	0.296674	0.218462
chr19	48698001	48708000	32	0.301016	0.211759
chr19	48699001	48709000	33	0.295412	0.20399
chr19	48700001	48710000	33	0.295412	0.20399
chr19	48701001	48711000	29	0.280801	0.196785
chr19	48702001	48712000	25	0.341055	0.230973
chr19	48703001	48713000	24	0.375538	0.259047
chr19	48704001	48714000	18	0.429858	0.29881
chr19	48705001	48715000	17	0.330618	0.207006
chr19	48706001	48716000	19	0.366013	0.231468
chr19	48707001	48717000	18	0.369659	0.240165
chr19	48708001	48718000	14	0.363904	0.23902
chr19	48709001	48719000	12	0.394961	0.264943
chr19	48710001	48720000	12	0.394961	0.264943
chr19	48711001	48721000	12	0.394817	0.263521
chr19	48712001	48722000	9	0.37532	0.257571
chr19	48713001	48723000	8	0.366622	0.231153
chr19	48714001	48724000	8	0.361691	0.223969
chr19	48715001	48725000	7	0.38105	0.245195
chr19	48716001	48726000	4	0.282425	0.20526
chr19	48717001	48727000	5	0.0718129	0.0485274
chr19	48718001	48728000	7	0.047935	0.0313377
chr19	48719001	48729000	7	0.047935	0.0313377
chr19	48720001	48730000	9	0.0455159	0.0330525
chr19	48721001	48731000	9	0.03977	0.027497
chr19	48722001	48732000	9	0.03977	0.027497
chr19	48723001	48733000	10	0.0407092	0.0295772
chr19	48724001	48734000	9	0.0437076	0.0358073
chr19	48725001	48735000	16	0.135773	0.109117
chr19	48726001	48736000	16	0.135773	0.109117
chr19	48727001	48737000	17	0.121855	0.0929173
chr19	48728001	48738000	17	0.131546	0.0973661
chr19	48729001	48739000	18	0.120043	0.0897533
chr19	48730001	48740000	17	0.128088	0.0888798
chr19	48731001	48741000	17	0.206218	0.129964
chr19	48732001	48742000	20	0.192314	0.121033
chr19	48733001	48743000	19	0.200019	0.124861
chr19	48734001	48744000	19	0.200019	0.124861
chr19	48735001	48745000	12	0.178356	0.0734325
chr19	48736001	48746000	12	0.178356	0.0734325
chr19	48737001	48747000	10	0.221802	0.107396
chr19	48738001	48748000	8	0.243363	0.127701
chr19	48739001	48749000	8	0.275794	0.146437
chr19	48740001	48750000	13	0.408289	0.263272
chr19	48741001	48751000	17	0.274562	0.174745
chr19	48742001	48752000	15	0.291508	0.184089
chr19	48743001	48753000	16	0.303322	0.197682
chr19	48744001	48754000	18	0.295267	0.192351
chr19	48745001	48755000	17	0.300695	0.201843
chr19	48746001	48756000	22	0.293668	0.220216
chr19	48747001	48757000	24	0.331329	0.23066
chr19	48748001	48758000	26	0.317584	0.21687
chr19	48749001	48759000	27	0.306156	0.208973
chr19	48750001	48760000	22	0.208485	0.156249
chr19	48751001	48761000	17	0.254882	0.184845
chr19	48752001	48762000	16	0.268711	0.196278
chr19	48753001	48763000	16	0.224065	0.167808
chr19	48754001	48764000	17	0.206431	0.143756
chr19	48755001	48765000	18	0.281406	0.175628
chr19	48756001	48766000	15	0.261979	0.119751
chr19	48757001	48767000	13	0.177584	0.0798173
chr19	48758001	48768000	15	0.380108	0.203816
chr19	48759001	48769000	13	0.432431	0.226412
chr19	48760001	48770000	13	0.502579	0.282182
chr19	48761001	48771000	14	0.484553	0.259652
chr19	48762001	48772000	14	0.484553	0.259652
chr19	48763001	48773000	13	0.522519	0.283774
chr19	48764001	48774000	10	0.582695	0.363074
chr19	48765001	48775000	9	0.552385	0.323698
chr19	48766001	48776000	7	0.639048	0.409273
chr19	48767001	48777000	7	0.628998	0.406983
chr19	48768001	48778000	4	0.382934	0.197065
chr19	48769001	48779000	4	0.382934	0.197065
chr19	48770001	48780000	5	0.022073	0.00935421
chr19	48771001	48781000	6	0.0999509	0.0712305
chr19	48772001	48782000	7	0.0883608	0.0653484
chr19	48773001	48783000	9	0.0836837	0.0665761
chr19	48774001	48784000	10	0.0774365	0.0629072
chr19	48775001	48785000	13	0.0656976	0.0504847
chr19	48776001	48786000	16	0.062204	0.0476625
chr19	48777001	48787000	20	0.0451699	0.0283935
chr19	48778001	48788000	23	0.0395155	0.0270052
chr19	48779001	48789000	25	0.0364821	0.0239177
chr19	48780001	48790000	28	0.0370419	0.0206608
chr19	48781001	48791000	29	0.017963	0.00821909
chr19	48782001	48792000	29	0.0152597	0.00656601
chr19	48783001	48793000	27	0.00752201	0.00180253
chr19	48784001	48794000	27	0.00636466	0.00184296
chr19	48785001	48795000	27	0.00467176	0.00163567
chr19	48786001	48796000	29	0.00347342	-0.00149345
chr19	48787001	48797000	25	0.0116503	0.00498373
chr19	48788001	48798000	24	0.0143929	0.00194995
chr19	48789001	48799000	25	0.0347606	0.0122651
chr19	48790001	48800000	20	0.037266	0.0161396
chr19	48791001	48801000	17	0.0388901	0.0185624
chr19	48792001	48802000	18	0.0433144	0.0189831
chr19	48793001	48803000	23	0.121923	0.0393807
chr19	48794001	48804000	25	0.119883	0.0335662
chr19	48795001	48805000	24	0.139365	0.033074
chr19	48796001	48806000	24	0.1348	0.0311492
chr19	48797001	48807000	27	0.127235	0.0288428
chr19	48798001	48808000	28	0.224585	0.0547852
chr19	48799001	48809000	26	0.23325	0.0494408
chr19	48800001	48810000	28	0.208334	0.0462041
chr19	48801001	48811000	37	0.195643	0.0529599
chr19	48802001	48812000	37	0.204198	0.0561367
chr19	48803001	48813000	36	0.161455	0.0407084
chr19	48804001	48814000	39	0.157161	0.0366636
chr19	48805001	48815000	42	0.146244	0.03367
chr19	48806001	48816000	39	0.156698	0.038591
chr19	48807001	48817000	37	0.153629	0.0406468
chr19	48808001	48818000	37	0.120056	0.0299846
chr19	48809001	48819000	38	0.161197	0.0525078
chr19	48810001	48820000	38	0.218687	0.0727857
chr19	48811001	48821000	30	0.238657	0.069606
chr19	48812001	48822000	28	0.248912	0.0700852
chr19	48813001	48823000	27	0.251829	0.0731207
chr19	48814001	48824000	24	0.252157	0.0888325
chr19	48815001	48825000	22	0.310002	0.134517
chr19	48816001	48826000	23	0.323144	0.141349
chr19	48817001	48827000	24	0.351728	0.150445
chr19	48818001	48828000	21	0.380379	0.152422
chr19	48819001	48829000	19	0.365723	0.122466
chr19	48820001	48830000	21	0.271877	0.0714551
chr19	48821001	48831000	21	0.271877	0.0714551
chr19	48822001	48832000	25	0.231986	0.0594025
chr19	48823001	48833000	26	0.228796	0.0566611
chr19	48824001	48834000	29	0.170087	0.0454307
chr19	48825001	48835000	29	0.143709	0.0318932
chr19	48826001	48836000	27	0.148988	0.0383051
chr19	48827001	48837000	25	0.110189	0.0249037
chr19	48828001	48838000	27	0.0922402	0.0232241
chr19	48829001	48839000	32	0.109258	0.0354203
chr19	48830001	48840000	29	0.105363	0.0398125
chr19	48831001	48841000	30	0.0981635	0.0374347
chr19	48832001	48842000	26	0.105909	0.0437899
chr19	48833001	48843000	22	0.109679	0.0539106
chr19	48834001	48844000	16	0.146451	0.0784532
chr19	48835001	48845000	14	0.113408	0.0590096
chr19	48836001	48846000	16	0.133323	0.0667606
chr19	48837001	48847000	16	0.131551	0.0662564
chr19	48838001	48848000	17	0.127811	0.0575323
chr19	48839001	48849000	14	0.189005	0.0957128
chr19	48840001	48850000	15	0.189749	0.0845492
chr19	48841001	48851000	19	0.159854	0.0737859
chr19	48842001	48852000	19	0.159854	0.0737859
chr19	48843001	48853000	20	0.153116	0.0672377
chr19	48844001	48854000	22	0.159955	0.0757524
chr19	48845001	48855000	22	0.163066	0.0806
chr19	48846001	48856000	21	0.114898	0.0486523
chr19	48847001	48857000	20	0.119432	0.0531787
chr19	48848001	48858000	17	0.15449	0.0826863
chr19	48849001	48859000	19	0.0879878	0.0396566
chr19	48850001	48860000	23	0.0808481	0.0403982
chr19	48851001	48861000	24	0.0870166	0.0436654
chr19	48852001	48862000	27	0.0940932	0.0529671
chr19	48853001	48863000	31	0.110958	0.0671789
chr19	48854001	48864000	33	0.088979	0.0481584
chr19	48855001	48865000	32	0.0890309	0.0473871
chr19	48856001	48866000	36	0.0937858	0.0532247
chr19	48857001	48867000	38	0.085886	0.0502534
chr19	48858001	48868000	37	0.0765381	0.0447839
chr19	48859001	48869000	34	0.0716795	0.0428885
chr19	48860001	48870000	29	0.099397	0.0581779
chr19	48861001	48871000	24	0.105252	0.0639576
chr19	48862001	48872000	21	0.0988514	0.0548971
chr19	48863001	48873000	16	0.0698548	0.034849
chr19	48864001	48874000	15	0.187506	0.134044
chr19	48865001	48875000	16	0.186713	0.136601
chr19	48866001	48876000	13	0.157229	0.129019
chr19	48867001	48877000	13	0.171835	0.123406
chr19	48868001	48878000	15	0.170079	0.121363
chr19	48869001	48879000	18	0.182347	0.124745
chr19	48870001	48880000	20	0.167054	0.113486
chr19	48871001	48881000	24	0.262946	0.206335
chr19	48872001	48882000	26	0.242243	0.195092
chr19	48873001	48883000	27	0.237801	0.186885
chr19	48874001	48884000	24	0.203435	0.156848
chr19	48875001	48885000	23	0.204474	0.156061
chr19	48876001	48886000	22	0.232759	0.167727
chr19	48877001	48887000	22	0.234849	0.166944
chr19	48878001	48888000	23	0.236412	0.169837
chr19	48879001	48889000	20	0.246734	0.185361
chr19	48880001	48890000	27	0.266311	0.217616
chr19	48881001	48891000	21	0.203602	0.149352
chr19	48882001	48892000	19	0.222769	0.158739
chr19	48883001	48893000	18	0.228332	0.16903
chr19	48884001	48894000	19	0.250601	0.19471
chr19	48885001	48895000	19	0.250601	0.19471
chr19	48886001	48896000	17	0.262846	0.220734
chr19	48887001	48897000	15	0.277147	0.256609
chr19	48888001	48898000	13	0.284632	0.274847
chr19	48889001	48899000	12	0.288848	0.277479
chr19	48890001	48900000	2	0.374416	0.415244
chr19	48891001	48901000	2	0.374416	0.415244
chr19	48892001	48902000	4	0.353115	0.343111
chr19	48893001	48903000	4	0.353115	0.343111
chr19	48894001	48904000	5	0.128819	0.14792
chr19	48895001	48905000	7	0.110138	0.116721
chr19	48896001	48906000	10	0.130447	0.123987
chr19	48897001	48907000	10	0.130447	0.123987
chr19	48898001	48908000	14	0.0797109	0.0790404
chr19	48899001	48909000	14	0.0797109	0.0790404
chr19	48900001	48910000	16	0.0905483	0.0840158
chr19	48901001	48911000	17	0.0873853	0.0787403
chr19	48902001	48912000	22	0.0737693	0.0553105
chr19	48903001	48913000	26	0.0652618	0.0518208
chr19	48904001	48914000	26	0.0763059	0.0596619
chr19	48905001	48915000	24	0.0784856	0.0614069
chr19	48906001	48916000	22	0.0534784	0.0457975
chr19	48907001	48917000	23	0.0526388	0.044605
chr19	48908001	48918000	18	0.0721735	0.0547604
chr19	48909001	48919000	20	0.16822	0.0881475
chr19	48910001	48920000	20	0.150411	0.075347
chr19	48911001	48921000	20	0.152122	0.0765488
chr19	48912001	48922000	14	0.15868	0.0819868
chr19	48913001	48923000	11	0.205733	0.0894091
chr19	48914001	48924000	11	0.206768	0.075178
chr19	48915001	48925000	11	0.206768	0.075178
chr19	48916001	48926000	11	0.22418	0.0807929
chr19	48917001	48927000	13	0.198336	0.0885186
chr19	48918001	48928000	18	0.187061	0.0857761
chr19	48919001	48929000	16	0.0841858	0.0479192
chr19	48920001	48930000	16	0.098338	0.0587924
chr19	48921001	48931000	19	0.102707	0.0679683
chr19	48922001	48932000	18	0.105151	0.0696865
chr19	48923001	48933000	21	0.192601	0.10329
chr19	48924001	48934000	20	0.197431	0.105801
chr19	48925001	48935000	21	0.192834	0.105775
chr19	48926001	48936000	21	0.192769	0.109912
chr19	48927001	48937000	19	0.2069	0.107691
chr19	48928001	48938000	19	0.187501	0.100407
chr19	48929001	48939000	22	0.224377	0.117591
chr19	48930001	48940000	22	0.221739	0.111094
chr19	48931001	48941000	20	0.237579	0.120851
chr19	48932001	48942000	22	0.227119	0.115484
chr19	48933001	48943000	19	0.183226	0.111534
chr19	48934001	48944000	20	0.179353	0.111219
chr19	48935001	48945000	20	0.177395	0.110027
chr19	48936001	48946000	20	0.191437	0.119443
chr19	48937001	48947000	20	0.191128	0.125182
chr19	48938001	48948000	19	0.206392	0.138276
chr19	48939001	48949000	19	0.14167	0.102511
chr19	48940001	48950000	22	0.141772	0.110971
chr19	48941001	48951000	22	0.129285	0.0960008
chr19	48942001	48952000	23	0.12377	0.0887383
chr19	48943001	48953000	23	0.104112	0.069562
chr19	48944001	48954000	24	0.102019	0.0671559
chr19	48945001	48955000	27	0.101047	0.0698882
chr19	48946001	48956000	26	0.0855683	0.0612845
chr19	48947001	48957000	28	0.0959135	0.0706162
chr19	48948001	48958000	25	0.0860999	0.0637266
chr19	48949001	48959000	23	0.0969133	0.0746157
chr19	48950001	48960000	20	0.100402	0.0747232
chr19	48951001	48961000	20	0.100614	0.0767169
chr19	48952001	48962000	18	0.105043	0.0833403
chr19	48953001	48963000	19	0.098434	0.0798017
chr19	48954001	48964000	19	0.130924	0.105671
chr19	48955001	48965000	15	0.143323	0.110074
chr19	48956001	48966000	15	0.143323	0.110074
chr19	48957001	48967000	13	0.192327	0.13048
chr19	48958001	48968000	12	0.200778	0.141826
chr19	48959001	48969000	12	0.201543	0.133129
chr19	48960001	48970000	11	0.211175	0.121023
chr19	48961001	48971000	11	0.212618	0.126885
chr19	48962001	48972000	11	0.210984	0.136373
chr19	48963001	48973000	12	0.220832	0.126728
chr19	48964001	48974000	9	0.197203	0.0993104
chr19	48965001	48975000	10	0.182126	0.0888125
chr19	48966001	48976000	13	0.156679	0.0787355
chr19	48967001	48977000	12	0.0596198	0.0384514
chr19	48968001	48978000	14	0.0705375	0.0524174
chr19	48969001	48979000	15	0.0794681	0.0670994
chr19	48970001	48980000	15	0.0794681	0.0670994
chr19	48971001	48981000	16	0.0900437	0.0678888
chr19	48972001	48982000	16	0.0827219	0.061366
chr19	48973001	48983000	14	0.112415	0.0818618
chr19	48974001	48984000	14	0.112415	0.0818618
chr19	48975001	48985000	13	0.119674	0.0885948
chr19	48976001	48986000	10	0.135749	0.10163
chr19	48977001	48987000	13	0.118411	0.0886291
chr19	48978001	48988000	14	0.132292	0.0930205
chr19	48979001	48989000	19	0.137213	0.091651
chr19	48980001	48990000	22	0.199927	0.124309
chr19	48981001	48991000	25	0.23637	0.155076
chr19	48982001	48992000	26	0.232979	0.158684
chr19	48983001	48993000	26	0.221562	0.149062
chr19	48984001	48994000	27	0.238732	0.161126
chr19	48985001	48995000	27	0.238732	0.161126
chr19	48986001	48996000	28	0.272716	0.180021
chr19	48987001	48997000	25	0.287904	0.196188
chr19	48988001	48998000	23	0.289049	0.194963
chr19	48989001	48999000	17	0.365094	0.26157
chr19	48990001	49000000	16	0.326122	0.228799
chr19	48991001	49001000	11	0.334906	0.234678
chr19	48992001	49002000	9	0.371849	0.257133
chr19	48993001	49003000	10	0.392152	0.268991
chr19	48994001	49004000	11	0.322437	0.194924
chr19	48995001	49005000	12	0.303357	0.180126
chr19	48996001	49006000	12	0.226167	0.14424
chr19	48997001	49007000	13	0.300208	0.186425
chr19	48998001	49008000	16	0.329058	0.221265
chr19	48999001	49009000	15	0.27752	0.18984
chr19	49000001	49010000	15	0.347738	0.218481
chr19	49001001	49011000	15	0.347738	0.218481
chr19	49002001	49012000	17	0.333254	0.22186
chr19	49003001	49013000	15	0.342254	0.22845
chr19	49004001	49014000	13	0.380096	0.269057
chr19	49005001	49015000	14	0.351109	0.246419
chr19	49006001	49016000	13	0.357618	0.245408
chr19	49007001	49017000	15	0.296706	0.19707
chr19	49008001	49018000	11	0.272465	0.167032
chr19	49009001	49019000	14	0.297126	0.188934
chr19	49010001	49020000	11	0.256108	0.180871
chr19	49011001	49021000	13	0.215732	0.128384
chr19	49012001	49022000	13	0.175011	0.0833455
chr19	49013001	49023000	15	0.153686	0.0675289
chr19	49014001	49024000	16	0.168263	0.0819392
chr19	49015001	49025000	14	0.191606	0.0958248
chr19	49016001	49026000	15	0.187845	0.0853567
chr19	49017001	49027000	15	0.140963	0.0488363
chr19	49018001	49028000	15	0.140963	0.0488363
chr19	49019001	49029000	14	0.0278886	-0.0065978
chr19	49020001	49030000	15	0.0248381	-0.00894966
chr19	49021001	49031000	13	0.0321122	-0.00359527
chr19	49022001	49032000	11	0.0466391	0.00403252
chr19	49023001	49033000	11	0.142419	0.0662493
chr19	49024001	49034000	11	0.1057	0.0439396
chr19	49025001	49035000	11	0.1057	0.0439396
chr19	49026001	49036000	12	0.093401	0.0500643
chr19	49027001	49037000	11	0.104985	0.0781854
chr19	49028001	49038000	13	0.0943496	0.0598928
chr19	49029001	49039000	14	0.12718	0.100778
chr19	49030001	49040000	15	0.138425	0.115585
chr19	49031001	49041000	14	0.148061	0.121948
chr19	49032001	49042000	16	0.134585	0.103134
chr19	49033001	49043000	15	0.107721	0.0895881
chr19	49034001	49044000	15	0.10653	0.0863194
chr19	49035001	49045000	16	0.119426	0.100143
chr19	49036001	49046000	15	0.129904	0.100279
chr19	49037001	49047000	16	0.159516	0.119216
chr19	49038001	49048000	16	0.165334	0.130811
chr19	49039001	49049000	17	0.121521	0.0825292
chr19	49040001	49050000	18	0.0946256	0.0587408
chr19	49041001	49051000	21	0.0791474	0.0492965
chr19	49042001	49052000	21	0.078836	0.0503426
chr19	49043001	49053000	27	0.0551428	0.0297998
chr19	49044001	49054000	32	0.0990799	0.0497378
chr19	49045001	49055000	32	0.0874062	0.0395321
chr19	49046001	49056000	37	0.105123	0.0477081
chr19	49047001	49057000	35	0.0898581	0.0335139
chr19	49048001	49058000	33	0.0898823	0.032391
chr19	49049001	49059000	30	0.0989069	0.0374903
chr19	49050001	49060000	28	0.102556	0.0423694
chr19	49051001	49061000	25	0.115666	0.048338
chr19	49052001	49062000	23	0.127155	0.0540704
chr19	49053001	49063000	20	0.149553	0.0767691
chr19	49054001	49064000	15	0.129125	0.0687507
chr19	49055001	49065000	16	0.18796	0.119277
chr19	49056001	49066000	11	0.186016	0.133626
chr19	49057001	49067000	10	0.195958	0.148897
chr19	49058001	49068000	13	0.213857	0.14916
chr19	49059001	49069000	13	0.214473	0.152147
chr19	49060001	49070000	12	0.231127	0.165077
chr19	49061001	49071000	15	0.272046	0.19497
chr19	49062001	49072000	15	0.272046	0.19497
chr19	49063001	49073000	12	0.3182	0.213234
chr19	49064001	49074000	15	0.312223	0.199303
chr19	49065001	49075000	15	0.288822	0.171556
chr19	49066001	49076000	14	0.301338	0.182399
chr19	49067001	49077000	16	0.312861	0.194397
chr19	49068001	49078000	18	0.324821	0.230931
chr19	49069001	49079000	17	0.33454	0.243353
chr19	49070001	49080000	17	0.33454	0.243353
chr19	49071001	49081000	17	0.315744	0.215131
chr19	49072001	49082000	18	0.305876	0.200003
chr19	49073001	49083000	17	0.315836	0.21289
chr19	49074001	49084000	25	0.322738	0.191335
chr19	49075001	49085000	30	0.296713	0.163921
chr19	49076001	49086000	33	0.304254	0.173008
chr19	49077001	49087000	32	0.294233	0.15996
chr19	49078001	49088000	33	0.241255	0.104803
chr19	49079001	49089000	35	0.231382	0.100818
chr19	49080001	49090000	36	0.227576	0.0972819
chr19	49081001	49091000	33	0.218132	0.0920695
chr19	49082001	49092000	32	0.22401	0.0967335
chr19	49083001	49093000	34	0.211794	0.0973609
chr19	49084001	49094000	23	0.136373	0.0642188
chr19	49085001	49095000	18	0.109207	0.050811
chr19	49086001	49096000	15	0.0406727	0.00819584
chr19	49087001	49097000	17	0.0396708	0.0136166
chr19	49088001	49098000	12	0.0532993	0.0301623
chr19	49089001	49099000	11	0.0390563	0.0237471
chr19	49090001	49100000	13	0.0424697	0.0274152
chr19	49091001	49101000	13	0.0424697	0.0274152
chr19	49092001	49102000	17	0.0530082	0.0381185
chr19	49093001	49103000	17	0.0417394	0.0263357
chr19	49094001	49104000	19	0.0480915	0.0311761
chr19	49095001	49105000	17	0.0504891	0.0340387
chr19	49096001	49106000	20	0.0514	0.0338747
chr19	49097001	49107000	22	0.0473324	0.0296606
chr19	49098001	49108000	22	0.0527045	0.0360529
chr19	49099001	49109000	25	0.0444403	0.0270245
chr19	49100001	49110000	22	0.0443387	0.0275876
chr19	49101001	49111000	24	0.0640175	0.0423256
chr19	49102001	49112000	21	0.0584699	0.033224
chr19	49103001	49113000	21	0.0636449	0.0410127
chr19	49104001	49114000	20	0.0569376	0.0341854
chr19	49105001	49115000	21	0.09665	0.0586752
chr19	49106001	49116000	24	0.132444	0.0775028
chr19	49107001	49117000	20	0.155208	0.0886519
chr19	49108001	49118000	23	0.143521	0.0753726
chr19	49109001	49119000	20	0.171943	0.0919914
chr19	49110001	49120000	21	0.166608	0.0856168
chr19	49111001	49121000	20	0.152569	0.0673595
chr19	49112001	49122000	20	0.150688	0.0683361
chr19	49113001	49123000	18	0.157024	0.066037
chr19	49114001	49124000	20	0.163149	0.0761325
chr19	49115001	49125000	20	0.111775	0.0468567
chr19	49116001	49126000	19	0.0430084	0.0147468
chr19	49117001	49127000	20	0.036508	0.0120054
chr19	49118001	49128000	22	0.0178135	-0.00162391
chr19	49119001	49129000	24	0.0144215	-0.00267689
chr19	49120001	49130000	28	0.0832255	0.0481586
chr19	49121001	49131000	27	0.0852993	0.0514932
chr19	49122001	49132000	30	0.0847367	0.0516898
chr19	49123001	49133000	32	0.0824131	0.049863
chr19	49124001	49134000	28	0.0748453	0.044509
chr19	49125001	49135000	28	0.0802742	0.0489437
chr19	49126001	49136000	24	0.0939736	0.0534912
chr19	49127001	49137000	25	0.0982582	0.0573731
chr19	49128001	49138000	20	0.147281	0.0904201
chr19	49129001	49139000	20	0.148145	0.096825
chr19	49130001	49140000	16	0.0584595	0.040801
chr19	49131001	49141000	18	0.0534832	0.0349445
chr19	49132001	49142000	16	0.0763346	0.0475138
chr19	49133001	49143000	14	0.0813885	0.0510927
chr19	49134001	49144000	14	0.0813885	0.0510927
chr19	49135001	49145000	14	0.0848458	0.0534323
chr19	49136001	49146000	14	0.0850465	0.0527437
chr19	49137001	49147000	12	0.133966	0.0848997
chr19	49138001	49148000	13	0.148996	0.0979994
chr19	49139001	49149000	11	0.176957	0.108163
chr19	49140001	49150000	10	0.186008	0.110267
chr19	49141001	49151000	10	0.192505	0.103542
chr19	49142001	49152000	9	0.173183	0.0967412
chr19	49143001	49153000	11	0.15641	0.0851774
chr19	49144001	49154000	16	0.118341	0.0685325
chr19	49145001	49155000	15	0.11821	0.0651093
chr19	49146001	49156000	16	0.113316	0.0606022
chr19	49147001	49157000	16	0.0862258	0.0459956
chr19	49148001	49158000	15	0.0831193	0.0410699
chr19	49149001	49159000	15	0.113162	0.0695755
chr19	49150001	49160000	18	0.107598	0.0661316
chr19	49151001	49161000	17	0.130648	0.0931126
chr19	49152001	49162000	18	0.122078	0.0782288
chr19	49153001	49163000	17	0.115616	0.0766885
chr19	49154001	49164000	13	0.139723	0.0927625
chr19	49155001	49165000	15	0.118434	0.0815442
chr19	49156001	49166000	16	0.106426	0.0833327
chr19	49157001	49167000	15	0.10539	0.0808962
chr19	49158001	49168000	14	0.0846397	0.0651397
chr19	49159001	49169000	15	0.0476932	0.0337447
chr19	49160001	49170000	13	0.0494773	0.0359103
chr19	49161001	49171000	13	0.0585606	0.0403897
chr19	49162001	49172000	13	0.0942643	0.0690634
chr19	49163001	49173000	15	0.0945526	0.0653937
chr19	49164001	49174000	16	0.0913439	0.0585003
chr19	49165001	49175000	18	0.094216	0.0502172
chr19	49166001	49176000	15	0.113326	0.0551498
chr19	49167001	49177000	17	0.099652	0.050093
chr19	49168001	49178000	24	0.0851619	0.0456456
chr19	49169001	49179000	22	0.0932239	0.0500086
chr19	49170001	49180000	24	0.0951554	0.0517235
chr19	49171001	49181000	26	0.087149	0.0524573
chr19	49172001	49182000	28	0.0620935	0.032716
chr19	49173001	49183000	25	0.0659071	0.034844
chr19	49174001	49184000	26	0.0707983	0.040756
chr19	49175001	49185000	23	0.0738821	0.0462115
chr19	49176001	49186000	24	0.0725104	0.0438011
chr19	49177001	49187000	25	0.0884378	0.0526206
chr19	49178001	49188000	22	0.132836	0.0800107
chr19	49179001	49189000	26	0.124983	0.070155
chr19	49180001	49190000	25	0.146076	0.0855693
chr19	49181001	49191000	25	0.120737	0.0644409
chr19	49182001	49192000	23	0.1311	0.0784341
chr19	49183001	49193000	23	0.1311	0.0784341
chr19	49184001	49194000	21	0.134977	0.0769964
chr19	49185001	49195000	22	0.130932	0.0780791
chr19	49186001	49196000	21	0.133787	0.0823513
chr19	49187001	49197000	19	0.11726	0.0752398
chr19	49188001	49198000	17	0.070933	0.0405808
chr19	49189001	49199000	13	0.0702383	0.0481597
chr19	49190001	49200000	11	0.006946	0.00566376
chr19	49191001	49201000	11	0.00982533	0.0108899
chr19	49192001	49202000	11	0.0143093	0.0085748
chr19	49193001	49203000	11	0.0143093	0.0085748
chr19	49194001	49204000	19	0.00605368	-0.006184
chr19	49195001	49205000	20	-0.00224999	-0.0103969
chr19	49196001	49206000	26	-0.00215095	-0.00889623
chr19	49197001	49207000	25	-0.00135813	-0.00880411
chr19	49198001	49208000	26	0.0761009	0.0158692
chr19	49199001	49209000	29	0.0765061	0.0206086
chr19	49200001	49210000	31	0.0898898	0.0306028
chr19	49201001	49211000	29	0.0958616	0.0319945
chr19	49202001	49212000	34	0.102658	0.049915
chr19	49203001	49213000	37	0.0911791	0.043117
chr19	49204001	49214000	32	0.128638	0.0844764
chr19	49205001	49215000	31	0.140275	0.0971874
chr19	49206001	49216000	25	0.157605	0.121447
chr19	49207001	49217000	27	0.151768	0.112935
chr19	49208001	49218000	25	0.119729	0.097666
chr19	49209001	49219000	24	0.12291	0.101057
chr19	49210001	49220000	25	0.117557	0.0961364
chr19	49211001	49221000	27	0.132057	0.108309
chr19	49212001	49222000	21	0.133747	0.100965
chr19	49213001	49223000	18	0.155583	0.123447
chr19	49214001	49224000	18	0.141468	0.110105
chr19	49215001	49225000	19	0.167424	0.130578
chr19	49216001	49226000	20	0.180149	0.141624
chr19	49217001	49227000	21	0.166305	0.138311
chr19	49218001	49228000	21	0.171733	0.140334
chr19	49219001	49229000	21	0.17351	0.136114
chr19	49220001	49230000	23	0.152991	0.115521
chr19	49221001	49231000	22	0.14581	0.110464
chr19	49222001	49232000	28	0.148837	0.118889
chr19	49223001	49233000	30	0.160658	0.129493
chr19	49224001	49234000	32	0.145148	0.119491
chr19	49225001	49235000	31	0.126083	0.10266
chr19	49226001	49236000	32	0.117398	0.100217
chr19	49227001	49237000	36	0.130506	0.10957
chr19	49228001	49238000	36	0.129962	0.111687
chr19	49229001	49239000	35	0.133571	0.117737
chr19	49230001	49240000	33	0.139588	0.124461
chr19	49231001	49241000	33	0.134577	0.121029
chr19	49232001	49242000	28	0.126992	0.109203
chr19	49233001	49243000	26	0.111962	0.0962226
chr19	49234001	49244000	22	0.109992	0.0911156
chr19	49235001	49245000	21	0.107604	0.0876769
chr19	49236001	49246000	19	0.102693	0.0771183
chr19	49237001	49247000	16	0.0909441	0.0609239
chr19	49238001	49248000	19	0.115962	0.0856021
chr19	49239001	49249000	19	0.108394	0.0762204
chr19	49240001	49250000	19	0.18179	0.12883
chr19	49241001	49251000	20	0.180943	0.123021
chr19	49242001	49252000	29	0.208295	0.168504
chr19	49243001	49253000	34	0.206954	0.168648
chr19	49244001	49254000	37	0.222535	0.183376
chr19	49245001	49255000	38	0.235417	0.19922
chr19	49246001	49256000	40	0.261846	0.20863
chr19	49247001	49257000	40	0.314188	0.243099
chr19	49248001	49258000	37	0.326888	0.24727
chr19	49249001	49259000	38	0.315841	0.240088
chr19	49250001	49260000	35	0.300852	0.228847
chr19	49251001	49261000	32	0.314291	0.244545
chr19	49252001	49262000	26	0.378528	0.280503
chr19	49253001	49263000	23	0.391484	0.28705
chr19	49254001	49264000	27	0.288793	0.21609
chr19	49255001	49265000	29	0.244741	0.172632
chr19	49256001	49266000	31	0.188852	0.141658
chr19	49257001	49267000	30	0.120947	0.0995175
chr19	49258001	49268000	30	0.126757	0.104082
chr19	49259001	49269000	30	0.135858	0.115632
chr19	49260001	49270000	32	0.130697	0.111906
chr19	49261001	49271000	35	0.130612	0.113595
chr19	49262001	49272000	34	0.0807037	0.0723638
chr19	49263001	49273000	42	0.0809048	0.0738517
chr19	49264001	49274000	34	0.0885663	0.0820695
chr19	49265001	49275000	32	0.0949449	0.0898772
chr19	49266001	49276000	30	0.11132	0.105186
chr19	49267001	49277000	29	0.10828	0.102469
chr19	49268001	49278000	29	0.0992256	0.0947809
chr19	49269001	49279000	33	0.0973847	0.093427
chr19	49270001	49280000	32	0.100513	0.0961351
chr19	49271001	49281000	33	0.102352	0.0959939
chr19	49272001	49282000	31	0.101742	0.097898
chr19	49273001	49283000	25	0.106732	0.102505
chr19	49274001	49284000	31	0.105026	0.101521
chr19	49275001	49285000	32	0.111279	0.107547
chr19	49276001	49286000	33	0.102596	0.100011
chr19	49277001	49287000	34	0.10377	0.0996426
chr19	49278001	49288000	34	0.104439	0.100287
chr19	49279001	49289000	31	0.10566	0.100979
chr19	49280001	49290000	37	0.111799	0.107711
chr19	49281001	49291000	35	0.108882	0.106294
chr19	49282001	49292000	33	0.109117	0.106356
chr19	49283001	49293000	32	0.115112	0.112936
chr19	49284001	49294000	27	0.124807	0.121715
chr19	49285001	49295000	28	0.126985	0.12487
chr19	49286001	49296000	26	0.126813	0.121976
chr19	49287001	49297000	26	0.137098	0.130122
chr19	49288001	49298000	27	0.151017	0.142283
chr19	49289001	49299000	30	0.232097	0.190669
chr19	49290001	49300000	29	0.26209	0.208202
chr19	49291001	49301000	33	0.244431	0.188899
chr19	49292001	49302000	33	0.244431	0.188899
chr19	49293001	49303000	32	0.2542	0.197413
chr19	49294001	49304000	32	0.263225	0.20366
chr19	49295001	49305000	30	0.270942	0.211515
chr19	49296001	49306000	30	0.279745	0.224226
chr19	49297001	49307000	27	0.288143	0.233567
chr19	49298001	49308000	26	0.277998	0.221259
chr19	49299001	49309000	20	0.204496	0.174822
chr19	49300001	49310000	16	0.158189	0.129667
chr19	49301001	49311000	11	0.201976	0.166485
chr19	49302001	49312000	12	0.204196	0.171518
chr19	49303001	49313000	12	0.173766	0.140493
chr19	49304001	49314000	11	0.12014	0.102915
chr19	49305001	49315000	9	0.0920671	0.0837173
chr19	49306001	49316000	8	0.0334752	0.0498561
chr19	49307001	49317000	12	0.0376126	0.0496841
chr19	49308001	49318000	12	0.0673476	0.089788
chr19	49309001	49319000	14	0.077481	0.109826
chr19	49310001	49320000	13	0.114947	0.167131
chr19	49311001	49321000	18	0.0968752	0.141325
chr19	49312001	49322000	18	0.0829444	0.128552
chr19	49313001	49323000	16	0.088331	0.135801
chr19	49314001	49324000	15	0.0970424	0.145474
chr19	49315001	49325000	15	0.0970424	0.145474
chr19	49316001	49326000	16	0.112272	0.167094
chr19	49317001	49327000	12	0.142771	0.206346
chr19	49318001	49328000	12	0.142771	0.206346
chr19	49319001	49329000	15	0.232618	0.298203
chr19	49320001	49330000	16	0.216016	0.275276
chr19	49321001	49331000	11	0.383117	0.395539
chr19	49322001	49332000	31	0.215675	0.251139
chr19	49323001	49333000	33	0.228373	0.265701
chr19	49324001	49334000	35	0.230957	0.268087
chr19	49325001	49335000	35	0.230957	0.268087
chr19	49326001	49336000	34	0.225145	0.261519
chr19	49327001	49337000	34	0.225145	0.261519
chr19	49328001	49338000	35	0.220052	0.257208
chr19	49329001	49339000	31	0.19127	0.221609
chr19	49330001	49340000	31	0.185211	0.214539
chr19	49331001	49341000	30	0.178229	0.20531
chr19	49332001	49342000	9	0.258352	0.303108
chr19	49333001	49343000	7	0.211646	0.24931
chr19	49334001	49344000	7	0.231045	0.282203
chr19	49335001	49345000	7	0.231045	0.282203
chr19	49336001	49346000	8	0.194468	0.24285
chr19	49337001	49347000	10	0.224127	0.278797
chr19	49338001	49348000	8	0.2208	0.273241
chr19	49339001	49349000	8	0.225717	0.285486
chr19	49340001	49350000	10	0.303599	0.350888
chr19	49341001	49351000	10	0.303599	0.350888
chr19	49342001	49352000	11	0.258082	0.315222
chr19	49343001	49353000	12	0.239392	0.300483
chr19	49344001	49354000	12	0.228823	0.28563
chr19	49345001	49355000	12	0.228823	0.28563
chr19	49346001	49356000	11	0.261356	0.314562
chr19	49347001	49357000	10	0.237066	0.285936
chr19	49348001	49358000	11	0.249346	0.298359
chr19	49349001	49359000	14	0.230749	0.279732
chr19	49350001	49360000	13	0.202774	0.260547
chr19	49351001	49361000	14	0.21397	0.272121
chr19	49352001	49362000	13	0.240489	0.296241
chr19	49353001	49363000	14	0.271634	0.320194
chr19	49354001	49364000	16	0.297484	0.344133
chr19	49355001	49365000	16	0.297484	0.344133
chr19	49356001	49366000	18	0.275798	0.32718
chr19	49357001	49367000	17	0.277635	0.332052
chr19	49358001	49368000	17	0.23464	0.304501
chr19	49359001	49369000	14	0.240564	0.311163
chr19	49360001	49370000	11	0.251184	0.314258
chr19	49361001	49371000	10	0.238409	0.303426
chr19	49362001	49372000	10	0.238409	0.303426
chr19	49363001	49373000	8	0.215455	0.28304
chr19	49364001	49374000	4	0.107184	0.143496
chr19	49365001	49375000	4	0.107184	0.143496
chr19	49366001	49376000	2	0.0953868	0.0954361
chr19	49367001	49377000	2	0.0953868	0.0954361
chr19	49368001	49378000	1	0.236662	0.236662
chr19	49398001	49408000	1	0.0183697	0.0183697
chr19	49399001	49409000	2	0.0183697	0.0183697
chr19	49400001	49410000	3	0.420086	0.215184
chr19	49401001	49411000	3	0.420086	0.215184
chr19	49402001	49412000	6	0.286496	0.161062
chr19	49403001	49413000	10	0.232821	0.126069
chr19	49404001	49414000	11	0.21642	0.116927
chr19	49405001	49415000	16	0.35642	0.233576
chr19	49406001	49416000	25	0.472695	0.363658
chr19	49407001	49417000	32	0.51594	0.421921
chr19	49408001	49418000	37	0.519031	0.428472
chr19	49409001	49419000	42	0.534203	0.46157
chr19	49410001	49420000	52	0.547468	0.478387
chr19	49411001	49421000	55	0.548286	0.47342
chr19	49412001	49422000	52	0.560446	0.494563
chr19	49413001	49423000	51	0.581929	0.537649
chr19	49414001	49424000	53	0.581904	0.540886
chr19	49415001	49425000	50	0.583642	0.526632
chr19	49416001	49426000	46	0.550999	0.462269
chr19	49417001	49427000	45	0.492618	0.377534
chr19	49418001	49428000	44	0.45338	0.335712
chr19	49419001	49429000	39	0.413703	0.288802
chr19	49420001	49430000	30	0.288275	0.170742
chr19	49421001	49431000	29	0.242001	0.135175
chr19	49422001	49432000	35	0.221123	0.124665
chr19	49423001	49433000	33	0.133628	0.0764186
chr19	49424001	49434000	30	0.057344	0.0416488
chr19	49425001	49435000	29	0.0572412	0.0397304
chr19	49426001	49436000	24	0.0502796	0.0360494
chr19	49427001	49437000	20	0.0578633	0.0368501
chr19	49428001	49438000	16	0.0688426	0.0377567
chr19	49429001	49439000	16	0.0811797	0.0448113
chr19	49430001	49440000	14	0.0873447	0.0542123
chr19	49431001	49441000	12	0.0949123	0.0665995
chr19	49432001	49442000	6	0.0955074	0.0593317
chr19	49433001	49443000	5	0.0716141	0.0400614
chr19	49434001	49444000	5	0.0716141	0.0400614
chr19	49435001	49445000	7	0.0553376	0.045907
chr19	49436001	49446000	7	0.0553376	0.045907
chr19	49437001	49447000	5	0.0598911	0.0629706
chr19	49438001	49448000	4	0.0652322	0.0737738
chr19	49439001	49449000	6	0.101325	0.104699
chr19	49440001	49450000	6	0.101325	0.104699
chr19	49441001	49451000	6	0.101325	0.104699
chr19	49442001	49452000	12	0.0822418	0.0777348
chr19	49443001	49453000	15	0.208244	0.152436
chr19	49444001	49454000	16	0.202244	0.144143
chr19	49445001	49455000	14	0.229433	0.152181
chr19	49446001	49456000	15	0.219648	0.146756
chr19	49447001	49457000	18	0.204649	0.137532
chr19	49448001	49458000	19	0.1951	0.128216
chr19	49449001	49459000	17	0.206771	0.134982
chr19	49450001	49460000	18	0.198433	0.131417
chr19	49451001	49461000	20	0.18648	0.117038
chr19	49452001	49462000	15	0.338189	0.188387
chr19	49453001	49463000	14	0.252516	0.155816
chr19	49454001	49464000	17	0.23372	0.120063
chr19	49455001	49465000	16	0.246159	0.129838
chr19	49456001	49466000	17	0.286842	0.163594
chr19	49457001	49467000	14	0.317927	0.179061
chr19	49458001	49468000	17	0.284313	0.16032
chr19	49459001	49469000	16	0.282924	0.14863
chr19	49460001	49470000	16	0.281486	0.149995
chr19	49461001	49471000	17	0.257917	0.158384
chr19	49462001	49472000	21	0.167827	0.0968052
chr19	49463001	49473000	21	0.113104	0.0607638
chr19	49464001	49474000	21	0.121325	0.0761971
chr19	49465001	49475000	23	0.120571	0.0788
chr19	49466001	49476000	21	0.0723531	0.0494243
chr19	49467001	49477000	23	0.0624876	0.0419322
chr19	49468001	49478000	23	0.0512694	0.040237
chr19	49469001	49479000	29	0.0585111	0.042594
chr19	49470001	49480000	28	0.0564033	0.0408064
chr19	49471001	49481000	29	0.0872342	0.0537708
chr19	49472001	49482000	27	0.118169	0.0734114
chr19	49473001	49483000	29	0.169645	0.107343
chr19	49474001	49484000	28	0.218208	0.147272
chr19	49475001	49485000	33	0.260362	0.179264
chr19	49476001	49486000	35	0.253466	0.176017
chr19	49477001	49487000	39	0.224978	0.154067
chr19	49478001	49488000	36	0.240859	0.161065
chr19	49479001	49489000	33	0.24444	0.168402
chr19	49480001	49490000	37	0.223535	0.149434
chr19	49481001	49491000	35	0.213778	0.136783
chr19	49482001	49492000	32	0.209942	0.13233
chr19	49483001	49493000	30	0.184342	0.112553
chr19	49484001	49494000	31	0.128096	0.0687924
chr19	49485001	49495000	32	0.00339326	0.0049792
chr19	49486001	49496000	31	-0.0120426	-0.00170583
chr19	49487001	49497000	29	0.00204439	0.0107944
chr19	49488001	49498000	32	0.00483835	0.0140405
chr19	49489001	49499000	29	0.00405714	0.0131229
chr19	49490001	49500000	27	0.0165076	0.027021
chr19	49491001	49501000	26	0.0261266	0.0364231
chr19	49492001	49502000	27	0.113894	0.0586727
chr19	49493001	49503000	30	0.159772	0.0635651
chr19	49494001	49504000	28	0.173752	0.0658958
chr19	49495001	49505000	20	0.218688	0.0906966
chr19	49496001	49506000	19	0.231417	0.0937516
chr19	49497001	49507000	16	0.235907	0.0995405
chr19	49498001	49508000	15	0.213478	0.100419
chr19	49499001	49509000	16	0.207174	0.100766
chr19	49500001	49510000	18	0.198429	0.0909919
chr19	49501001	49511000	20	0.181752	0.0822763
chr19	49502001	49512000	23	0.12145	0.0647422
chr19	49503001	49513000	21	0.0668773	0.0425284
chr19	49504001	49514000	23	0.0645876	0.0543507
chr19	49505001	49515000	25	0.0684388	0.056726
chr19	49506001	49516000	27	0.0687726	0.0581103
chr19	49507001	49517000	28	0.102452	0.0816648
chr19	49508001	49518000	31	0.107787	0.0943294
chr19	49509001	49519000	31	0.104206	0.0897218
chr19	49510001	49520000	30	0.105443	0.0979273
chr19	49511001	49521000	29	0.104798	0.101396
chr19	49512001	49522000	29	0.106807	0.0977862
chr19	49513001	49523000	27	0.119016	0.109596
chr19	49514001	49524000	24	0.134851	0.117047
chr19	49515001	49525000	24	0.130074	0.111459
chr19	49516001	49526000	23	0.132742	0.11523
chr19	49517001	49527000	21	0.0994718	0.0943241
chr19	49518001	49528000	19	0.0695256	0.0615012
chr19	49519001	49529000	24	0.126657	0.107677
chr19	49520001	49530000	21	0.121073	0.0991154
chr19	49521001	49531000	20	0.126436	0.103477
chr19	49522001	49532000	16	0.125843	0.105845
chr19	49523001	49533000	16	0.127468	0.109012
chr19	49524001	49534000	20	0.131764	0.111776
chr19	49525001	49535000	18	0.140592	0.122309
chr19	49526001	49536000	18	0.133713	0.116542
chr19	49527001	49537000	18	0.133713	0.116542
chr19	49528001	49538000	18	0.200279	0.182922
chr19	49529001	49539000	13	0.168523	0.147565
chr19	49530001	49540000	14	0.167017	0.141951
chr19	49531001	49541000	17	0.161975	0.14505
chr19	49532001	49542000	17	0.161975	0.14505
chr19	49533001	49543000	16	0.164803	0.146236
chr19	49534001	49544000	15	0.180878	0.147207
chr19	49535001	49545000	16	0.176985	0.135678
chr19	49536001	49546000	15	0.191961	0.143238
chr19	49537001	49547000	18	0.187214	0.137987
chr19	49538001	49548000	16	0.14992	0.0963102
chr19	49539001	49549000	18	0.15336	0.101024
chr19	49540001	49550000	24	0.146378	0.0933861
chr19	49541001	49551000	21	0.141659	0.0746011
chr19	49542001	49552000	26	0.131078	0.0702757
chr19	49543001	49553000	30	0.14741	0.0818234
chr19	49544001	49554000	28	0.159509	0.0826814
chr19	49545001	49555000	28	0.153292	0.0856267
chr19	49546001	49556000	31	0.12764	0.0774019
chr19	49547001	49557000	30	0.136697	0.0811034
chr19	49548001	49558000	33	0.16063	0.0961168
chr19	49549001	49559000	30	0.161944	0.096326
chr19	49550001	49560000	25	0.222254	0.134252
chr19	49551001	49561000	32	0.356979	0.224295
chr19	49552001	49562000	34	0.385703	0.281963
chr19	49553001	49563000	34	0.431797	0.334408
chr19	49554001	49564000	39	0.474056	0.389097
chr19	49555001	49565000	43	0.493794	0.411132
chr19	49556001	49566000	43	0.506118	0.432852
chr19	49557001	49567000	43	0.521721	0.452356
chr19	49558001	49568000	52	0.546392	0.482197
chr19	49559001	49569000	57	0.544191	0.478155
chr19	49560001	49570000	59	0.539244	0.464995
chr19	49561001	49571000	52	0.531621	0.454204
chr19	49562001	49572000	51	0.53694	0.464036
chr19	49563001	49573000	49	0.522399	0.438933
chr19	49564001	49574000	44	0.498872	0.410594
chr19	49565001	49575000	41	0.477253	0.391199
chr19	49566001	49576000	47	0.443411	0.344148
chr19	49567001	49577000	51	0.405619	0.313588
chr19	49568001	49578000	44	0.360729	0.280778
chr19	49569001	49579000	50	0.332136	0.273027
chr19	49570001	49580000	68	0.354176	0.305765
chr19	49571001	49581000	75	0.350127	0.309558
chr19	49572001	49582000	79	0.341485	0.305987
chr19	49573001	49583000	80	0.342907	0.307405
chr19	49574001	49584000	85	0.338586	0.292629
chr19	49575001	49585000	89	0.338989	0.293669
chr19	49576001	49586000	82	0.348013	0.304954
chr19	49577001	49587000	80	0.352009	0.309424
chr19	49578001	49588000	84	0.339462	0.292633
chr19	49579001	49589000	79	0.342116	0.292624
chr19	49580001	49590000	64	0.310422	0.262838
chr19	49581001	49591000	61	0.315134	0.257675
chr19	49582001	49592000	62	0.285863	0.215685
chr19	49583001	49593000	68	0.259552	0.197247
chr19	49584001	49594000	68	0.246628	0.183562
chr19	49585001	49595000	71	0.227921	0.160214
chr19	49586001	49596000	75	0.227745	0.156054
chr19	49587001	49597000	75	0.223244	0.149322
chr19	49588001	49598000	74	0.18639	0.118563
chr19	49589001	49599000	81	0.149993	0.0864877
chr19	49590001	49600000	79	0.132393	0.0737008
chr19	49591001	49601000	76	0.121938	0.0672952
chr19	49592001	49602000	74	0.0962075	0.0558599
chr19	49593001	49603000	67	0.10016	0.0550517
chr19	49594001	49604000	72	0.10632	0.068939
chr19	49595001	49605000	71	0.116448	0.0780096
chr19	49596001	49606000	71	0.109766	0.0797995
chr19	49597001	49607000	81	0.115844	0.0775855
chr19	49598001	49608000	84	0.139622	0.0998109
chr19	49599001	49609000	79	0.146413	0.114969
chr19	49600001	49610000	82	0.146603	0.114913
chr19	49601001	49611000	89	0.143302	0.114428
chr19	49602001	49612000	85	0.154465	0.124595
chr19	49603001	49613000	91	0.158641	0.129125
chr19	49604001	49614000	83	0.172651	0.140197
chr19	49605001	49615000	80	0.164677	0.133577
chr19	49606001	49616000	75	0.170039	0.137363
chr19	49607001	49617000	64	0.190555	0.167298
chr19	49608001	49618000	52	0.187789	0.16139
chr19	49609001	49619000	51	0.194573	0.158759
chr19	49610001	49620000	48	0.193895	0.154408
chr19	49611001	49621000	44	0.197722	0.148004
chr19	49612001	49622000	42	0.188992	0.137733
chr19	49613001	49623000	42	0.160995	0.10669
chr19	49614001	49624000	40	0.130872	0.0816116
chr19	49615001	49625000	39	0.132767	0.0818498
chr19	49616001	49626000	41	0.127426	0.0766548
chr19	49617001	49627000	41	0.123812	0.0711045
chr19	49618001	49628000	42	0.121363	0.0690603
chr19	49619001	49629000	37	0.128321	0.0705576
chr19	49620001	49630000	33	0.119925	0.0657571
chr19	49621001	49631000	30	0.115331	0.0553425
chr19	49622001	49632000	30	0.122286	0.0541643
chr19	49623001	49633000	23	0.18264	0.0823434
chr19	49624001	49634000	24	0.206432	0.0999381
chr19	49625001	49635000	22	0.235408	0.114607
chr19	49626001	49636000	21	0.241147	0.126455
chr19	49627001	49637000	23	0.169063	0.0773712
chr19	49628001	49638000	21	0.178599	0.0870288
chr19	49629001	49639000	21	0.157907	0.0770882
chr19	49630001	49640000	22	0.149875	0.0697983
chr19	49631001	49641000	22	0.151679	0.0810906
chr19	49632001	49642000	21	0.172297	0.107196
chr19	49633001	49643000	20	0.15255	0.0929561
chr19	49634001	49644000	18	0.134165	0.0870051
chr19	49635001	49645000	17	0.180786	0.104605
chr19	49636001	49646000	16	0.199864	0.115774
chr19	49637001	49647000	22	0.182944	0.111562
chr19	49638001	49648000	28	0.178464	0.103833
chr19	49639001	49649000	26	0.180933	0.106054
chr19	49640001	49650000	31	0.187405	0.110765
chr19	49641001	49651000	34	0.184254	0.114786
chr19	49642001	49652000	36	0.177626	0.115393
chr19	49643001	49653000	42	0.163808	0.109126
chr19	49644001	49654000	45	0.161986	0.112617
chr19	49645001	49655000	53	0.138748	0.111291
chr19	49646001	49656000	58	0.130461	0.103851
chr19	49647001	49657000	51	0.146805	0.115461
chr19	49648001	49658000	47	0.165748	0.129318
chr19	49649001	49659000	53	0.160014	0.123649
chr19	49650001	49660000	55	0.140317	0.104208
chr19	49651001	49661000	53	0.155306	0.109239
chr19	49652001	49662000	49	0.154049	0.103686
chr19	49653001	49663000	45	0.152443	0.102452
chr19	49654001	49664000	44	0.146975	0.0938897
chr19	49655001	49665000	40	0.135679	0.0781515
chr19	49656001	49666000	36	0.138672	0.0851495
chr19	49657001	49667000	33	0.12473	0.0766938
chr19	49658001	49668000	31	0.0985056	0.06092
chr19	49659001	49669000	26	0.131043	0.0785813
chr19	49660001	49670000	20	0.273093	0.203771
chr19	49661001	49671000	17	0.264627	0.198021
chr19	49662001	49672000	18	0.259726	0.190071
chr19	49663001	49673000	16	0.286488	0.216402
chr19	49664001	49674000	13	0.319529	0.250133
chr19	49665001	49675000	9	0.424671	0.324843
chr19	49666001	49676000	9	0.44421	0.310746
chr19	49667001	49677000	9	0.574366	0.399165
chr19	49668001	49678000	10	0.55368	0.378203
chr19	49669001	49679000	13	0.444559	0.28563
chr19	49670001	49680000	11	0.435791	0.245652
chr19	49671001	49681000	16	0.572536	0.375324
chr19	49672001	49682000	16	0.568997	0.379611
chr19	49673001	49683000	20	0.524242	0.341105
chr19	49674001	49684000	22	0.508656	0.314602
chr19	49675001	49685000	26	0.483212	0.282152
chr19	49676001	49686000	24	0.499234	0.301088
chr19	49677001	49687000	25	0.480488	0.282971
chr19	49678001	49688000	24	0.487826	0.286864
chr19	49679001	49689000	20	0.539893	0.316177
chr19	49680001	49690000	30	0.462855	0.264664
chr19	49681001	49691000	27	0.34283	0.18057
chr19	49682001	49692000	27	0.344532	0.181062
chr19	49683001	49693000	24	0.349963	0.182782
chr19	49684001	49694000	24	0.35004	0.179849
chr19	49685001	49695000	20	0.367167	0.194947
chr19	49686001	49696000	20	0.367167	0.194947
chr19	49687001	49697000	20	0.347094	0.194195
chr19	49688001	49698000	20	0.347094	0.194195
chr19	49689001	49699000	22	0.41549	0.248421
chr19	49690001	49700000	11	0.471579	0.276543
chr19	49691001	49701000	9	0.539299	0.311498
chr19	49692001	49702000	11	0.459966	0.250447
chr19	49693001	49703000	10	0.470229	0.25085
chr19	49694001	49704000	10	0.49172	0.332645
chr19	49695001	49705000	12	0.453763	0.299797
chr19	49696001	49706000	12	0.453763	0.299797
chr19	49697001	49707000	11	0.431772	0.304097
chr19	49698001	49708000	12	0.417417	0.304566
chr19	49699001	49709000	10	0.303416	0.207343
chr19	49700001	49710000	13	0.292132	0.204978
chr19	49701001	49711000	13	0.292132	0.204978
chr19	49702001	49712000	10	0.33222	0.25765
chr19	49703001	49713000	10	0.33222	0.25765
chr19	49704001	49714000	8	0.299329	0.216224
chr19	49705001	49715000	7	0.265602	0.18976
chr19	49706001	49716000	7	0.265602	0.18976
chr19	49707001	49717000	6	0.202913	0.138513
chr19	49708001	49718000	5	0.170089	0.10427
chr19	49709001	49719000	5	0.170089	0.10427
chr19	49710001	49720000	2	-0.0366747	-0.0349705
chr19	49711001	49721000	3	0.144647	0.0961562
chr19	49712001	49722000	3	0.144647	0.0961562
chr19	49713001	49723000	3	0.144647	0.0961562
chr19	49714001	49724000	3	0.144647	0.0961562
chr19	49715001	49725000	1	0.35841	0.35841
chr19	49716001	49726000	2	0.234963	0.161032
chr19	49717001	49727000	3	0.177532	0.0920672
chr19	49718001	49728000	5	0.0845563	0.0461761
chr19	49719001	49729000	5	0.0845563	0.0461761
chr19	49720001	49730000	5	0.0845563	0.0461761
chr19	49721001	49731000	5	0.0658815	0.0270168
chr19	49722001	49732000	7	0.0523783	0.0250291
chr19	49723001	49733000	8	0.0447485	0.020702
chr19	49724001	49734000	8	0.0447485	0.020702
chr19	49725001	49735000	8	0.0447485	0.020702
chr19	49726001	49736000	10	0.106816	0.0748002
chr19	49727001	49737000	9	0.113993	0.0882072
chr19	49728001	49738000	7	0.147919	0.119884
chr19	49729001	49739000	7	0.147919	0.119884
chr19	49730001	49740000	7	0.147919	0.119884
chr19	49731001	49741000	6	0.122337	0.0960955
chr19	49732001	49742000	4	0.166502	0.134113
chr19	49733001	49743000	3	0.210625	0.182014
chr19	49734001	49744000	3	0.210625	0.182014
chr19	49735001	49745000	5	0.228159	0.193439
chr19	49736001	49746000	3	0.208736	0.164278
chr19	49737001	49747000	3	0.208736	0.164278
chr19	49738001	49748000	4	0.232614	0.194028
chr19	49739001	49749000	6	0.322748	0.278863
chr19	49740001	49750000	7	0.353188	0.308922
chr19	49741001	49751000	8	0.329231	0.279762
chr19	49742001	49752000	10	0.297456	0.232195
chr19	49743001	49753000	11	0.266544	0.207375
chr19	49744001	49754000	12	0.271927	0.216709
chr19	49745001	49755000	13	0.316938	0.234668
chr19	49746001	49756000	12	0.330248	0.248251
chr19	49747001	49757000	13	0.316443	0.228662
chr19	49748001	49758000	12	0.319998	0.224111
chr19	49749001	49759000	13	0.246881	0.150038
chr19	49750001	49760000	13	0.196998	0.111909
chr19	49751001	49761000	12	0.207127	0.114931
chr19	49752001	49762000	11	0.208371	0.122923
chr19	49753001	49763000	11	0.223617	0.133526
chr19	49754001	49764000	11	0.193716	0.103909
chr19	49755001	49765000	9	0.0384901	0.0264837
chr19	49756001	49766000	12	0.0352641	0.0235755
chr19	49757001	49767000	15	0.0677447	0.0474409
chr19	49758001	49768000	19	0.158665	0.0836435
chr19	49759001	49769000	20	0.149421	0.0754119
chr19	49760001	49770000	20	0.201833	0.101456
chr19	49761001	49771000	21	0.19347	0.0989584
chr19	49762001	49772000	22	0.208182	0.107753
chr19	49763001	49773000	21	0.217414	0.109274
chr19	49764001	49774000	20	0.227387	0.115058
chr19	49765001	49775000	20	0.22527	0.121611
chr19	49766001	49776000	20	0.235816	0.138149
chr19	49767001	49777000	18	0.267997	0.162148
chr19	49768001	49778000	15	0.225095	0.135644
chr19	49769001	49779000	11	0.273313	0.177947
chr19	49770001	49780000	11	0.216908	0.125613
chr19	49771001	49781000	11	0.285413	0.167696
chr19	49772001	49782000	14	0.270633	0.170685
chr19	49773001	49783000	14	0.270633	0.170685
chr19	49774001	49784000	17	0.236097	0.143409
chr19	49775001	49785000	33	0.211943	0.133877
chr19	49776001	49786000	34	0.193219	0.117853
chr19	49777001	49787000	36	0.15723	0.0949116
chr19	49778001	49788000	39	0.148259	0.0886927
chr19	49779001	49789000	42	0.145265	0.0898655
chr19	49780001	49790000	43	0.142091	0.0898035
chr19	49781001	49791000	45	0.113123	0.0733256
chr19	49782001	49792000	44	0.0874164	0.0592818
chr19	49783001	49793000	46	0.0839768	0.0551995
chr19	49784001	49794000	43	0.0886102	0.0579258
chr19	49785001	49795000	28	0.0467288	0.0297152
chr19	49786001	49796000	29	0.0445237	0.0272574
chr19	49787001	49797000	27	0.0502498	0.0291754
chr19	49788001	49798000	26	0.0419082	0.0254448
chr19	49789001	49799000	27	0.0322596	0.0132404
chr19	49790001	49800000	25	0.0331737	0.0132595
chr19	49791001	49801000	22	0.0404608	0.0173394
chr19	49792001	49802000	21	0.0645296	0.0283349
chr19	49793001	49803000	22	0.112992	0.0667205
chr19	49794001	49804000	22	0.112992	0.0667205
chr19	49795001	49805000	22	0.134472	0.0897279
chr19	49796001	49806000	19	0.169568	0.13232
chr19	49797001	49807000	19	0.18833	0.159253
chr19	49798001	49808000	18	0.222096	0.185436
chr19	49799001	49809000	17	0.25339	0.225938
chr19	49800001	49810000	18	0.255468	0.229168
chr19	49801001	49811000	20	0.241274	0.212761
chr19	49802001	49812000	20	0.254867	0.224447
chr19	49803001	49813000	23	0.215168	0.182496
chr19	49804001	49814000	25	0.208808	0.173659
chr19	49805001	49815000	26	0.180154	0.158272
chr19	49806001	49816000	28	0.165829	0.139554
chr19	49807001	49817000	29	0.146582	0.121706
chr19	49808001	49818000	29	0.149579	0.134114
chr19	49809001	49819000	30	0.180961	0.153799
chr19	49810001	49820000	31	0.18622	0.158338
chr19	49811001	49821000	31	0.200156	0.168234
chr19	49812001	49822000	29	0.208757	0.170171
chr19	49813001	49823000	23	0.236889	0.1923
chr19	49814001	49824000	21	0.246598	0.203754
chr19	49815001	49825000	18	0.251464	0.198894
chr19	49816001	49826000	14	0.27521	0.237484
chr19	49817001	49827000	11	0.307623	0.291457
chr19	49818001	49828000	9	0.320896	0.291614
chr19	49819001	49829000	9	0.345973	0.25768
chr19	49820001	49830000	8	0.347935	0.21814
chr19	49821001	49831000	6	0.388358	0.218024
chr19	49822001	49832000	5	0.395232	0.187644
chr19	49823001	49833000	5	0.395232	0.187644
chr19	49824001	49834000	6	0.372345	0.155741
chr19	49825001	49835000	9	0.43202	0.262234
chr19	49826001	49836000	12	0.445507	0.311161
chr19	49827001	49837000	14	0.485745	0.357436
chr19	49828001	49838000	18	0.513021	0.381938
chr19	49829001	49839000	16	0.497256	0.40711
chr19	49830001	49840000	19	0.43585	0.366571
chr19	49831001	49841000	24	0.429549	0.346879
chr19	49832001	49842000	29	0.399072	0.313079
chr19	49833001	49843000	32	0.415684	0.333963
chr19	49834001	49844000	35	0.392293	0.311908
chr19	49835001	49845000	35	0.380974	0.30162
chr19	49836001	49846000	37	0.356922	0.277444
chr19	49837001	49847000	44	0.356456	0.287735
chr19	49838001	49848000	43	0.326957	0.269349
chr19	49839001	49849000	48	0.340081	0.278185
chr19	49840001	49850000	55	0.377552	0.316079
chr19	49841001	49851000	54	0.36494	0.309108
chr19	49842001	49852000	52	0.397185	0.342459
chr19	49843001	49853000	52	0.39237	0.332652
chr19	49844001	49854000	52	0.418695	0.36604
chr19	49845001	49855000	51	0.417051	0.361364
chr19	49846001	49856000	47	0.434767	0.379666
chr19	49847001	49857000	42	0.42351	0.367614
chr19	49848001	49858000	41	0.432787	0.378964
chr19	49849001	49859000	34	0.438572	0.388065
chr19	49850001	49860000	25	0.437534	0.368799
chr19	49851001	49861000	21	0.474204	0.407248
chr19	49852001	49862000	19	0.457818	0.390722
chr19	49853001	49863000	17	0.43288	0.380203
chr19	49854001	49864000	13	0.401794	0.346236
chr19	49855001	49865000	11	0.415896	0.367275
chr19	49856001	49866000	10	0.403965	0.354277
chr19	49857001	49867000	7	0.511518	0.429633
chr19	49858001	49868000	7	0.527658	0.392235
chr19	49859001	49869000	9	0.491801	0.29964
chr19	49860001	49870000	11	0.454506	0.263516
chr19	49861001	49871000	11	0.454506	0.263516
chr19	49862001	49872000	19	0.326222	0.172682
chr19	49863001	49873000	19	0.336155	0.163495
chr19	49864001	49874000	21	0.323351	0.144377
chr19	49865001	49875000	26	0.341007	0.166464
chr19	49866001	49876000	28	0.346493	0.182906
chr19	49867001	49877000	30	0.324762	0.187796
chr19	49868001	49878000	29	0.329456	0.193469
chr19	49869001	49879000	29	0.344963	0.223006
chr19	49870001	49880000	25	0.348497	0.230093
chr19	49871001	49881000	25	0.348497	0.230093
chr19	49872001	49882000	19	0.396661	0.284506
chr19	49873001	49883000	27	0.473561	0.357113
chr19	49874001	49884000	28	0.489863	0.394839
chr19	49875001	49885000	24	0.502728	0.405536
chr19	49876001	49886000	24	0.505375	0.403502
chr19	49877001	49887000	30	0.55325	0.453655
chr19	49878001	49888000	33	0.533325	0.39076
chr19	49879001	49889000	31	0.541324	0.389916
chr19	49880001	49890000	34	0.555137	0.413659
chr19	49881001	49891000	43	0.548254	0.416388
chr19	49882001	49892000	43	0.561197	0.430947
chr19	49883001	49893000	38	0.550873	0.419793
chr19	49884001	49894000	36	0.545263	0.405765
chr19	49885001	49895000	36	0.539931	0.407573
chr19	49886001	49896000	39	0.514302	0.381152
chr19	49887001	49897000	37	0.474457	0.333935
chr19	49888001	49898000	40	0.48319	0.392091
chr19	49889001	49899000	43	0.477137	0.383181
chr19	49890001	49900000	40	0.459108	0.362494
chr19	49891001	49901000	33	0.438649	0.336858
chr19	49892001	49902000	31	0.420977	0.312937
chr19	49893001	49903000	29	0.401926	0.276942
chr19	49894001	49904000	33	0.393596	0.237414
chr19	49895001	49905000	35	0.389348	0.225568
chr19	49896001	49906000	31	0.410572	0.223253
chr19	49897001	49907000	33	0.309018	0.159992
chr19	49898001	49908000	27	0.199467	0.0822227
chr19	49899001	49909000	25	0.144521	0.0554363
chr19	49900001	49910000	29	0.126461	0.0451723
chr19	49901001	49911000	29	0.076315	0.0290225
chr19	49902001	49912000	34	0.0635161	0.0219126
chr19	49903001	49913000	38	0.0685792	0.0330988
chr19	49904001	49914000	38	0.0575804	0.0386556
chr19	49905001	49915000	38	0.0482042	0.0371962
chr19	49906001	49916000	39	0.0439448	0.0365888
chr19	49907001	49917000	32	0.0120526	0.0111323
chr19	49908001	49918000	36	0.010511	0.00781945
chr19	49909001	49919000	37	0.0104203	0.00784554
chr19	49910001	49920000	36	0.0810866	0.0469194
chr19	49911001	49921000	37	0.114584	0.068791
chr19	49912001	49922000	34	0.117726	0.0817333
chr19	49913001	49923000	29	0.121328	0.0805809
chr19	49914001	49924000	27	0.175794	0.117775
chr19	49915001	49925000	29	0.171015	0.116021
chr19	49916001	49926000	30	0.165223	0.112607
chr19	49917001	49927000	34	0.16554	0.114108
chr19	49918001	49928000	34	0.193123	0.132012
chr19	49919001	49929000	32	0.198159	0.141267
chr19	49920001	49930000	32	0.14748	0.097335
chr19	49921001	49931000	33	0.101705	0.0653464
chr19	49922001	49932000	35	0.122538	0.0776065
chr19	49923001	49933000	38	0.126269	0.0799976
chr19	49924001	49934000	39	0.0948933	0.0586751
chr19	49925001	49935000	40	0.0927939	0.0548758
chr19	49926001	49936000	41	0.0940761	0.0541891
chr19	49927001	49937000	35	0.0931059	0.050802
chr19	49928001	49938000	35	0.0811065	0.0483635
chr19	49929001	49939000	47	0.109102	0.0691886
chr19	49930001	49940000	46	0.11276	0.0729974
chr19	49931001	49941000	43	0.123072	0.0796666
chr19	49932001	49942000	43	0.115329	0.0768912
chr19	49933001	49943000	43	0.142182	0.0919923
chr19	49934001	49944000	40	0.150217	0.0971826
chr19	49935001	49945000	34	0.16838	0.11037
chr19	49936001	49946000	33	0.183912	0.125278
chr19	49937001	49947000	37	0.190579	0.130096
chr19	49938001	49948000	34	0.200718	0.135226
chr19	49939001	49949000	22	0.221944	0.138115
chr19	49940001	49950000	20	0.229677	0.150772
chr19	49941001	49951000	21	0.247574	0.175983
chr19	49942001	49952000	20	0.238426	0.168192
chr19	49943001	49953000	16	0.209387	0.148081
chr19	49944001	49954000	15	0.216136	0.155821
chr19	49945001	49955000	19	0.185079	0.13827
chr19	49946001	49956000	20	0.200322	0.145026
chr19	49947001	49957000	21	0.237598	0.174195
chr19	49948001	49958000	24	0.220206	0.163385
chr19	49949001	49959000	26	0.231984	0.167592
chr19	49950001	49960000	26	0.231984	0.167592
chr19	49951001	49961000	24	0.221129	0.155128
chr19	49952001	49962000	21	0.240948	0.178767
chr19	49953001	49963000	22	0.232119	0.171301
chr19	49954001	49964000	23	0.235857	0.176613
chr19	49955001	49965000	21	0.261258	0.17646
chr19	49956001	49966000	17	0.266051	0.178476
chr19	49957001	49967000	13	0.233375	0.151003
chr19	49958001	49968000	9	0.259155	0.144732
chr19	49959001	49969000	8	0.249832	0.154042
chr19	49960001	49970000	9	0.247647	0.163032
chr19	49961001	49971000	12	0.212803	0.132155
chr19	49962001	49972000	13	0.214632	0.126619
chr19	49963001	49973000	13	0.24793	0.153648
chr19	49964001	49974000	13	0.251386	0.155894
chr19	49965001	49975000	12	0.254371	0.171333
chr19	49966001	49976000	12	0.254371	0.171333
chr19	49967001	49977000	12	0.226129	0.142965
chr19	49968001	49978000	12	0.258243	0.177145
chr19	49969001	49979000	12	0.278999	0.194007
chr19	49970001	49980000	13	0.30156	0.202252
chr19	49971001	49981000	11	0.397375	0.294396
chr19	49972001	49982000	11	0.419615	0.337785
chr19	49973001	49983000	14	0.402553	0.305738
chr19	49974001	49984000	18	0.366208	0.279554
chr19	49975001	49985000	23	0.351872	0.278005
chr19	49976001	49986000	26	0.346452	0.277817
chr19	49977001	49987000	27	0.346792	0.278771
chr19	49978001	49988000	28	0.349717	0.280475
chr19	49979001	49989000	28	0.338049	0.259757
chr19	49980001	49990000	30	0.326404	0.257492
chr19	49981001	49991000	30	0.299162	0.240299
chr19	49982001	49992000	29	0.305335	0.240747
chr19	49983001	49993000	32	0.35538	0.27777
chr19	49984001	49994000	32	0.352108	0.269902
chr19	49985001	49995000	30	0.370965	0.28732
chr19	49986001	49996000	30	0.379696	0.294047
chr19	49987001	49997000	33	0.364055	0.2776
chr19	49988001	49998000	33	0.360248	0.274767
chr19	49989001	49999000	36	0.354567	0.273953
chr19	49990001	50000000	36	0.360689	0.280061
chr19	49991001	50001000	41	0.358451	0.269721
chr19	49992001	50002000	46	0.339477	0.259211
chr19	49993001	50003000	41	0.29081	0.233416
chr19	49994001	50004000	41	0.293582	0.235724
chr19	49995001	50005000	39	0.271178	0.215598
chr19	49996001	50006000	38	0.279401	0.216646
chr19	49997001	50007000	34	0.28889	0.220464
chr19	49998001	50008000	36	0.270582	0.201744
chr19	49999001	50009000	37	0.272453	0.199911
chr19	50000001	50010000	37	0.250301	0.166176
chr19	50001001	50011000	32	0.236669	0.158327
chr19	50002001	50012000	28	0.226757	0.147158
chr19	50003001	50013000	28	0.248341	0.156847
chr19	50004001	50014000	23	0.256858	0.151068
chr19	50005001	50015000	21	0.272454	0.163014
chr19	50006001	50016000	22	0.230359	0.148709
chr19	50007001	50017000	23	0.236396	0.160543
chr19	50008001	50018000	20	0.255117	0.184074
chr19	50009001	50019000	15	0.247593	0.184298
chr19	50010001	50020000	12	0.267625	0.240061
chr19	50011001	50021000	12	0.305419	0.272033
chr19	50012001	50022000	13	0.354309	0.313554
chr19	50013001	50023000	12	0.333265	0.276938
chr19	50014001	50024000	15	0.289976	0.221261
chr19	50015001	50025000	15	0.289976	0.221261
chr19	50016001	50026000	12	0.320518	0.217951
chr19	50017001	50027000	10	0.330781	0.226286
chr19	50018001	50028000	13	0.274069	0.157266
chr19	50019001	50029000	16	0.235435	0.130928
chr19	50020001	50030000	23	0.158578	0.091359
chr19	50021001	50031000	24	0.115845	0.0680398
chr19	50022001	50032000	24	0.0575021	0.0325611
chr19	50023001	50033000	27	0.054424	0.0348686
chr19	50024001	50034000	24	0.0570618	0.0394083
chr19	50025001	50035000	29	0.0688737	0.0527535
chr19	50026001	50036000	34	0.0978066	0.0816355
chr19	50027001	50037000	36	0.0950978	0.0806317
chr19	50028001	50038000	36	0.1258	0.101888
chr19	50029001	50039000	35	0.127136	0.103369
chr19	50030001	50040000	31	0.172795	0.142956
chr19	50031001	50041000	35	0.165473	0.144498
chr19	50032001	50042000	36	0.157728	0.141219
chr19	50033001	50043000	40	0.181478	0.15814
chr19	50034001	50044000	47	0.159704	0.137695
chr19	50035001	50045000	44	0.160372	0.137317
chr19	50036001	50046000	43	0.146589	0.11955
chr19	50037001	50047000	46	0.136576	0.106506
chr19	50038001	50048000	43	0.113257	0.0913562
chr19	50039001	50049000	45	0.105891	0.08533
chr19	50040001	50050000	45	0.0826724	0.0661201
chr19	50041001	50051000	41	0.0761114	0.0572817
chr19	50042001	50052000	43	0.0673515	0.0478761
chr19	50043001	50053000	38	0.0265081	0.0198631
chr19	50044001	50054000	32	0.0253555	0.0184012
chr19	50045001	50055000	35	0.0347042	0.0201775
chr19	50046001	50056000	31	0.0284771	0.0116702
chr19	50047001	50057000	31	0.0946505	0.0442809
chr19	50048001	50058000	31	0.0958673	0.0440966
chr19	50049001	50059000	33	0.172354	0.0702616
chr19	50050001	50060000	31	0.239585	0.108661
chr19	50051001	50061000	34	0.348726	0.163177
chr19	50052001	50062000	30	0.429024	0.208186
chr19	50053001	50063000	30	0.468473	0.239806
chr19	50054001	50064000	30	0.503216	0.267792
chr19	50055001	50065000	29	0.509848	0.299232
chr19	50056001	50066000	36	0.462082	0.288303
chr19	50057001	50067000	31	0.476633	0.305877
chr19	50058001	50068000	32	0.497549	0.33571
chr19	50059001	50069000	30	0.521072	0.401794
chr19	50060001	50070000	30	0.520696	0.394186
chr19	50061001	50071000	27	0.473712	0.364331
chr19	50062001	50072000	25	0.4543	0.357931
chr19	50063001	50073000	24	0.431414	0.339001
chr19	50064001	50074000	23	0.403956	0.318102
chr19	50065001	50075000	22	0.458377	0.356631
chr19	50066001	50076000	17	0.497258	0.367002
chr19	50067001	50077000	20	0.567963	0.437009
chr19	50068001	50078000	20	0.57734	0.421589
chr19	50069001	50079000	22	0.508554	0.34382
chr19	50070001	50080000	21	0.479921	0.329456
chr19	50071001	50081000	21	0.453482	0.315556
chr19	50072001	50082000	23	0.415475	0.290582
chr19	50073001	50083000	22	0.42325	0.293345
chr19	50074001	50084000	30	0.414429	0.302274
chr19	50075001	50085000	29	0.371825	0.259751
chr19	50076001	50086000	28	0.394957	0.286696
chr19	50077001	50087000	30	0.280597	0.219762
chr19	50078001	50088000	30	0.251528	0.21912
chr19	50079001	50089000	25	0.256143	0.219599
chr19	50080001	50090000	26	0.280529	0.246271
chr19	50081001	50091000	25	0.29869	0.261619
chr19	50082001	50092000	24	0.317183	0.274749
chr19	50083001	50093000	25	0.314206	0.280496
chr19	50084001	50094000	17	0.273128	0.258692
chr19	50085001	50095000	22	0.277182	0.265374
chr19	50086001	50096000	28	0.239947	0.229397
chr19	50087001	50097000	24	0.241782	0.222697
chr19	50088001	50098000	32	0.201885	0.176704
chr19	50089001	50099000	35	0.198857	0.169433
chr19	50090001	50100000	42	0.197795	0.147685
chr19	50091001	50101000	46	0.197345	0.148792
chr19	50092001	50102000	46	0.203694	0.154113
chr19	50093001	50103000	46	0.199292	0.149412
chr19	50094001	50104000	49	0.195642	0.144266
chr19	50095001	50105000	44	0.182125	0.133297
chr19	50096001	50106000	39	0.175249	0.121532
chr19	50097001	50107000	44	0.163898	0.116933
chr19	50098001	50108000	35	0.167514	0.115124
chr19	50099001	50109000	33	0.172429	0.118736
chr19	50100001	50110000	26	0.127818	0.101253
chr19	50101001	50111000	21	0.117849	0.0921001
chr19	50102001	50112000	25	0.0926254	0.0752901
chr19	50103001	50113000	27	0.0804677	0.0621037
chr19	50104001	50114000	27	0.0854812	0.0739997
chr19	50105001	50115000	28	0.085991	0.0744538
chr19	50106001	50116000	29	0.08514	0.0719652
chr19	50107001	50117000	24	0.0867695	0.074746
chr19	50108001	50118000	25	0.0862982	0.0744086
chr19	50109001	50119000	30	0.0687164	0.0653663
chr19	50110001	50120000	28	0.0676173	0.0661957
chr19	50111001	50121000	28	0.0676173	0.0661957
chr19	50112001	50122000	25	0.0643878	0.0621609
chr19	50113001	50123000	27	0.0777801	0.0800155
chr19	50114001	50124000	32	0.0675631	0.0645045
chr19	50115001	50125000	36	0.0595511	0.0551696
chr19	50116001	50126000	40	0.0653016	0.0578004
chr19	50117001	50127000	41	0.0626833	0.0573219
chr19	50118001	50128000	43	0.0615654	0.0544619
chr19	50119001	50129000	39	0.0558955	0.0499064
chr19	50120001	50130000	40	0.0555496	0.0483619
chr19	50121001	50131000	41	0.0570952	0.0493427
chr19	50122001	50132000	42	0.059516	0.0537535
chr19	50123001	50133000	38	0.0455626	0.041894
chr19	50124001	50134000	33	0.0396647	0.0348046
chr19	50125001	50135000	30	0.0883871	0.0628086
chr19	50126001	50136000	26	0.155328	0.0944982
chr19	50127001	50137000	27	0.184951	0.114908
chr19	50128001	50138000	25	0.197648	0.121306
chr19	50129001	50139000	24	0.216543	0.130673
chr19	50130001	50140000	27	0.210537	0.135581
chr19	50131001	50141000	27	0.216078	0.131861
chr19	50132001	50142000	26	0.2903	0.169509
chr19	50133001	50143000	25	0.321562	0.178053
chr19	50134001	50144000	23	0.328017	0.194756
chr19	50135001	50145000	22	0.327465	0.191095
chr19	50136001	50146000	19	0.297121	0.171295
chr19	50137001	50147000	20	0.316508	0.1724
chr19	50138001	50148000	18	0.326296	0.187183
chr19	50139001	50149000	19	0.296725	0.183308
chr19	50140001	50150000	22	0.362552	0.249538
chr19	50141001	50151000	27	0.319689	0.223875
chr19	50142001	50152000	25	0.277042	0.198374
chr19	50143001	50153000	29	0.252093	0.184642
chr19	50144001	50154000	29	0.256564	0.184207
chr19	50145001	50155000	30	0.236235	0.161675
chr19	50146001	50156000	30	0.236235	0.161675
chr19	50147001	50157000	27	0.201407	0.147414
chr19	50148001	50158000	29	0.226783	0.164113
chr19	50149001	50159000	26	0.243643	0.171122
chr19	50150001	50160000	19	0.13008	0.101553
chr19	50151001	50161000	18	0.122273	0.0918012
chr19	50152001	50162000	19	0.124555	0.095574
chr19	50153001	50163000	19	0.120378	0.089198
chr19	50154001	50164000	22	0.111479	0.0850767
chr19	50155001	50165000	22	0.117823	0.0957269
chr19	50156001	50166000	25	0.102399	0.0842057
chr19	50157001	50167000	24	0.102095	0.0832393
chr19	50158001	50168000	24	0.0557886	0.0573313
chr19	50159001	50169000	30	0.0575758	0.0584565
chr19	50160001	50170000	37	0.0546997	0.0544766
chr19	50161001	50171000	38	0.0586851	0.0581351
chr19	50162001	50172000	42	0.0559169	0.0540919
chr19	50163001	50173000	40	0.059231	0.0546468
chr19	50164001	50174000	42	0.0723599	0.0735711
chr19	50165001	50175000	40	0.0700485	0.067458
chr19	50166001	50176000	38	0.0743695	0.0712969
chr19	50167001	50177000	39	0.0740609	0.0691644
chr19	50168001	50178000	40	0.086032	0.0763423
chr19	50169001	50179000	38	0.127541	0.106112
chr19	50170001	50180000	31	0.145841	0.121624
chr19	50171001	50181000	27	0.147745	0.119762
chr19	50172001	50182000	25	0.176901	0.134892
chr19	50173001	50183000	23	0.191442	0.149582
chr19	50174001	50184000	22	0.205578	0.127947
chr19	50175001	50185000	23	0.200066	0.119849
chr19	50176001	50186000	25	0.19161	0.114681
chr19	50177001	50187000	30	0.164019	0.0958515
chr19	50178001	50188000	32	0.133931	0.0716307
chr19	50179001	50189000	36	0.056508	0.0245412
chr19	50180001	50190000	38	0.0535927	0.023082
chr19	50181001	50191000	45	0.0528398	0.0181159
chr19	50182001	50192000	44	0.0442456	0.0108821
chr19	50183001	50193000	48	0.0356033	0.00455307
chr19	50184001	50194000	46	0.00190579	-0.00575268
chr19	50185001	50195000	46	0.00467034	-0.00283886
chr19	50186001	50196000	48	-0.00310264	-0.00626008
chr19	50187001	50197000	45	0.00324818	-0.000969153
chr19	50188001	50198000	44	0.0242576	0.0101003
chr19	50189001	50199000	45	0.0345556	0.0183378
chr19	50190001	50200000	46	0.033939	0.0183782
chr19	50191001	50201000	40	0.039912	0.028163
chr19	50192001	50202000	38	0.0415145	0.0288946
chr19	50193001	50203000	35	0.0546586	0.0417423
chr19	50194001	50204000	35	0.0871671	0.0636251
chr19	50195001	50205000	35	0.113307	0.0948345
chr19	50196001	50206000	30	0.127159	0.112284
chr19	50197001	50207000	28	0.13558	0.118197
chr19	50198001	50208000	24	0.138956	0.120468
chr19	50199001	50209000	15	0.186944	0.170856
chr19	50200001	50210000	23	0.199435	0.187447
chr19	50201001	50211000	22	0.209362	0.200258
chr19	50202001	50212000	29	0.185905	0.15479
chr19	50203001	50213000	30	0.165123	0.13823
chr19	50204001	50214000	33	0.12597	0.115068
chr19	50205001	50215000	33	0.102521	0.0832611
chr19	50206001	50216000	35	0.100626	0.0787286
chr19	50207001	50217000	35	0.0980027	0.0765193
chr19	50208001	50218000	39	0.0931249	0.0715867
chr19	50209001	50219000	41	0.0976243	0.0768292
chr19	50210001	50220000	33	0.0545016	0.0405598
chr19	50211001	50221000	33	0.0491971	0.0374227
chr19	50212001	50222000	27	0.0545468	0.0430722
chr19	50213001	50223000	27	0.0760277	0.0582554
chr19	50214001	50224000	24	0.0770001	0.0567655
chr19	50215001	50225000	31	0.0804116	0.0554311
chr19	50216001	50226000	31	0.0836097	0.0605299
chr19	50217001	50227000	31	0.0832653	0.0596065
chr19	50218001	50228000	27	0.0887123	0.0642257
chr19	50219001	50229000	25	0.0800154	0.0550392
chr19	50220001	50230000	22	0.0846659	0.0647829
chr19	50221001	50231000	21	0.080382	0.0605235
chr19	50222001	50232000	21	0.0891275	0.0677894
chr19	50223001	50233000	20	0.0800612	0.0590509
chr19	50224001	50234000	17	0.0856252	0.0594082
chr19	50225001	50235000	7	0.093417	0.0813171
chr19	50226001	50236000	7	0.124343	0.113596
chr19	50227001	50237000	6	0.131243	0.117766
chr19	50228001	50238000	6	0.131243	0.117766
chr19	50229001	50239000	8	0.108923	0.0806091
chr19	50230001	50240000	8	0.108923	0.0806091
chr19	50231001	50241000	8	0.141818	0.107347
chr19	50232001	50242000	7	0.13813	0.0992812
chr19	50233001	50243000	6	0.15488	0.119142
chr19	50234001	50244000	8	0.161253	0.133795
chr19	50235001	50245000	10	0.180334	0.155231
chr19	50236001	50246000	10	0.172648	0.148802
chr19	50237001	50247000	11	0.171794	0.150166
chr19	50238001	50248000	13	0.170502	0.152265
chr19	50239001	50249000	16	0.180209	0.178763
chr19	50240001	50250000	16	0.180209	0.178763
chr19	50241001	50251000	17	0.178356	0.176831
chr19	50242001	50252000	21	0.18582	0.17507
chr19	50243001	50253000	20	0.185452	0.174207
chr19	50244001	50254000	19	0.184231	0.172333
chr19	50245001	50255000	19	0.17601	0.165679
chr19	50246001	50256000	17	0.177539	0.165899
chr19	50247001	50257000	19	0.178074	0.167611
chr19	50248001	50258000	21	0.175812	0.166387
chr19	50249001	50259000	19	0.174731	0.157954
chr19	50250001	50260000	23	0.157353	0.133998
chr19	50251001	50261000	23	0.146099	0.11649
chr19	50252001	50262000	23	0.119228	0.0814647
chr19	50253001	50263000	28	0.104152	0.062716
chr19	50254001	50264000	30	0.0933403	0.0511048
chr19	50255001	50265000	31	0.0785456	0.0344942
chr19	50256001	50266000	33	0.075183	0.0303547
chr19	50257001	50267000	35	0.0553419	0.0144005
chr19	50258001	50268000	32	0.0281804	-0.00179437
chr19	50259001	50269000	30	0.014981	-0.00934991
chr19	50260001	50270000	29	0.0218109	-0.00456411
chr19	50261001	50271000	27	0.0264727	-0.00251558
chr19	50262001	50272000	25	0.0555756	0.0165837
chr19	50263001	50273000	22	0.0693753	0.0281154
chr19	50264001	50274000	19	0.0809661	0.036618
chr19	50265001	50275000	22	0.0850289	0.0620995
chr19	50266001	50276000	20	0.0901217	0.0716902
chr19	50267001	50277000	17	0.187808	0.142099
chr19	50268001	50278000	18	0.172975	0.127578
chr19	50269001	50279000	18	0.171746	0.120934
chr19	50270001	50280000	15	0.187854	0.129855
chr19	50271001	50281000	18	0.16758	0.119263
chr19	50272001	50282000	17	0.155716	0.103111
chr19	50273001	50283000	18	0.149356	0.0995
chr19	50274001	50284000	20	0.149281	0.103222
chr19	50275001	50285000	15	0.163365	0.10135
chr19	50276001	50286000	15	0.163365	0.10135
chr19	50277001	50287000	13	0.0516745	0.0390703
chr19	50278001	50288000	14	0.0727182	0.0501377
chr19	50279001	50289000	15	0.0751887	0.0566018
chr19	50280001	50290000	18	0.118922	0.0752081
chr19	50281001	50291000	16	0.126582	0.07145
chr19	50282001	50292000	17	0.127529	0.0733734
chr19	50283001	50293000	14	0.143407	0.0802091
chr19	50284001	50294000	13	0.203088	0.103798
chr19	50285001	50295000	15	0.209381	0.114604
chr19	50286001	50296000	17	0.199765	0.109623
chr19	50287001	50297000	21	0.227487	0.128099
chr19	50288001	50298000	21	0.231773	0.139546
chr19	50289001	50299000	20	0.26331	0.167382
chr19	50290001	50300000	17	0.251472	0.16723
chr19	50291001	50301000	20	0.234654	0.154728
chr19	50292001	50302000	19	0.266544	0.188663
chr19	50293001	50303000	22	0.257338	0.175486
chr19	50294001	50304000	23	0.181663	0.142748
chr19	50295001	50305000	21	0.173125	0.140242
chr19	50296001	50306000	24	0.173119	0.131527
chr19	50297001	50307000	25	0.104971	0.0963368
chr19	50298001	50308000	26	0.0978098	0.0929642
chr19	50299001	50309000	27	0.115607	0.109803
chr19	50300001	50310000	30	0.156584	0.132462
chr19	50301001	50311000	27	0.165731	0.140988
chr19	50302001	50312000	27	0.161768	0.13315
chr19	50303001	50313000	25	0.161267	0.136339
chr19	50304001	50314000	23	0.188939	0.151568
chr19	50305001	50315000	23	0.223324	0.170645
chr19	50306001	50316000	19	0.241978	0.203186
chr19	50307001	50317000	20	0.291714	0.254151
chr19	50308001	50318000	17	0.311485	0.273295
chr19	50309001	50319000	17	0.250663	0.202787
chr19	50310001	50320000	15	0.248611	0.192216
chr19	50311001	50321000	18	0.211013	0.178308
chr19	50312001	50322000	18	0.203362	0.163689
chr19	50313001	50323000	17	0.207462	0.168053
chr19	50314001	50324000	18	0.204335	0.16786
chr19	50315001	50325000	17	0.181897	0.149012
chr19	50316001	50326000	16	0.174903	0.140089
chr19	50317001	50327000	10	0.121666	0.094067
chr19	50318001	50328000	9	0.140256	0.108689
chr19	50319001	50329000	7	0.183695	0.154514
chr19	50320001	50330000	7	0.112451	0.101346
chr19	50321001	50331000	4	0.0718143	0.068615
chr19	50322001	50332000	5	0.123364	0.112007
chr19	50323001	50333000	9	0.33226	0.286421
chr19	50324001	50334000	9	0.357117	0.307187
chr19	50325001	50335000	15	0.375141	0.287682
chr19	50326001	50336000	18	0.371373	0.299789
chr19	50327001	50337000	22	0.434671	0.338944
chr19	50328001	50338000	22	0.434671	0.338944
chr19	50329001	50339000	23	0.434081	0.342665
chr19	50330001	50340000	24	0.421589	0.342253
chr19	50331001	50341000	25	0.420979	0.334403
chr19	50332001	50342000	26	0.443014	0.33675
chr19	50333001	50343000	24	0.401138	0.285418
chr19	50334001	50344000	28	0.40838	0.287306
chr19	50335001	50345000	22	0.408177	0.295183
chr19	50336001	50346000	19	0.417318	0.284898
chr19	50337001	50347000	15	0.33801	0.223499
chr19	50338001	50348000	15	0.33801	0.223499
chr19	50339001	50349000	14	0.32895	0.20914
chr19	50340001	50350000	12	0.341236	0.210196
chr19	50341001	50351000	11	0.362668	0.223261
chr19	50342001	50352000	8	0.33249	0.212754
chr19	50343001	50353000	6	0.398965	0.264956
chr19	50344001	50354000	4	0.108781	0.0849753
chr19	50345001	50355000	4	0.108781	0.0849753
chr19	50346001	50356000	4	0.108781	0.0849753
chr19	50347001	50357000	4	0.108781	0.0849753
chr19	50348001	50358000	4	0.108781	0.0849753
chr19	50349001	50359000	4	0.108781	0.0849753
chr19	50350001	50360000	5	0.103193	0.0865486
chr19	50351001	50361000	4	0.119385	0.0972589
chr19	50352001	50362000	5	0.0825678	0.0704319
chr19	50353001	50363000	5	0.0825678	0.0704319
chr19	50354001	50364000	2	0.039833	0.027983
chr19	50355001	50365000	2	0.039833	0.027983
chr19	50356001	50366000	2	0.039833	0.027983
chr19	50357001	50367000	2	0.039833	0.027983
chr19	50358001	50368000	2	0.039833	0.027983
chr19	50359001	50369000	2	0.039833	0.027983
chr19	50360001	50370000	1	-0.0368761	-0.0368761
chr19	50361001	50371000	1	-0.0368761	-0.0368761
chr19	50391001	50401000	1	-0.0395642	-0.0395642
chr19	50392001	50402000	4	0.0354589	0.0288767
chr19	50393001	50403000	5	0.0220687	0.0151885
chr19	50394001	50404000	6	0.0310622	0.0246251
chr19	50395001	50405000	7	0.0725512	0.0519115
chr19	50396001	50406000	7	0.0725512	0.0519115
chr19	50397001	50407000	12	0.0475634	0.0314481
chr19	50398001	50408000	14	0.03763	0.0243144
chr19	50399001	50409000	14	0.03763	0.0243144
chr19	50400001	50410000	16	0.0449325	0.0290403
chr19	50401001	50411000	17	0.0674739	0.047315
chr19	50402001	50412000	14	0.06969	0.0463774
chr19	50403001	50413000	13	0.0760437	0.0529883
chr19	50404001	50414000	12	0.076372	0.05142
chr19	50405001	50415000	16	0.0607235	0.0428502
chr19	50406001	50416000	18	0.0896946	0.0605566
chr19	50407001	50417000	17	0.121675	0.0874733
chr19	50408001	50418000	16	0.13971	0.10445
chr19	50409001	50419000	17	0.13383	0.0964097
chr19	50410001	50420000	15	0.139308	0.100982
chr19	50411001	50421000	16	0.106995	0.0675906
chr19	50412001	50422000	17	0.108144	0.0710311
chr19	50413001	50423000	18	0.1197	0.0863287
chr19	50414001	50424000	18	0.1197	0.0863287
chr19	50415001	50425000	15	0.154173	0.124157
chr19	50416001	50426000	16	0.150835	0.109648
chr19	50417001	50427000	14	0.183736	0.124175
chr19	50418001	50428000	15	0.23901	0.158909
chr19	50419001	50429000	15	0.268191	0.188219
chr19	50420001	50430000	15	0.268191	0.188219
chr19	50421001	50431000	12	0.3162	0.246367
chr19	50422001	50432000	13	0.280204	0.220436
chr19	50423001	50433000	13	0.277219	0.2158
chr19	50424001	50434000	13	0.277219	0.2158
chr19	50425001	50435000	12	0.255196	0.18472
chr19	50426001	50436000	10	0.255341	0.211678
chr19	50427001	50437000	9	0.238075	0.211324
chr19	50428001	50438000	7	0.175753	0.158508
chr19	50429001	50439000	8	0.195492	0.178105
chr19	50430001	50440000	9	0.180779	0.157977
chr19	50431001	50441000	11	0.183732	0.160057
chr19	50432001	50442000	9	0.217594	0.191697
chr19	50433001	50443000	8	0.209413	0.179896
chr19	50434001	50444000	10	0.200084	0.158559
chr19	50435001	50445000	12	0.254414	0.196092
chr19	50436001	50446000	12	0.252657	0.176895
chr19	50437001	50447000	12	0.25061	0.159058
chr19	50438001	50448000	12	0.25061	0.159058
chr19	50439001	50449000	23	0.133701	0.0339275
chr19	50440001	50450000	24	0.133796	0.0298236
chr19	50441001	50451000	26	0.0981368	0.00916378
chr19	50442001	50452000	26	0.0981368	0.00916378
chr19	50443001	50453000	28	0.0840908	0.00923097
chr19	50444001	50454000	28	0.0750524	0.00442287
chr19	50445001	50455000	28	-0.0169291	-0.00826937
chr19	50446001	50456000	30	-0.0151784	-0.00732467
chr19	50447001	50457000	33	-0.016661	-0.00973222
chr19	50448001	50458000	38	0.0171932	5.17126e-06
chr19	50449001	50459000	27	0.0321939	0.0161943
chr19	50450001	50460000	29	0.0283394	0.0159971
chr19	50451001	50461000	27	0.0327063	0.0227553
chr19	50452001	50462000	30	0.0317084	0.0219951
chr19	50453001	50463000	31	0.0290761	0.0174109
chr19	50454001	50464000	32	0.0575996	0.0316204
chr19	50455001	50465000	32	0.100007	0.0492081
chr19	50456001	50466000	31	0.101165	0.0493242
chr19	50457001	50467000	28	0.11226	0.0646327
chr19	50458001	50468000	28	0.205191	0.110214
chr19	50459001	50469000	28	0.19964	0.114612
chr19	50460001	50470000	54	0.4441	0.310597
chr19	50461001	50471000	55	0.438627	0.303565
chr19	50462001	50472000	52	0.444765	0.320204
chr19	50463001	50473000	52	0.447103	0.326301
chr19	50464001	50474000	50	0.448761	0.329967
chr19	50465001	50475000	48	0.461963	0.338029
chr19	50466001	50476000	50	0.447448	0.332914
chr19	50467001	50477000	50	0.447957	0.333703
chr19	50468001	50478000	48	0.430259	0.312222
chr19	50469001	50479000	49	0.42174	0.302531
chr19	50470001	50480000	24	0.0829041	0.057858
chr19	50471001	50481000	26	0.06462	0.049759
chr19	50472001	50482000	28	0.0603509	0.0471792
chr19	50473001	50483000	31	0.0429878	0.033067
chr19	50474001	50484000	37	0.038897	0.03153
chr19	50475001	50485000	43	0.0147396	0.0169006
chr19	50476001	50486000	44	-0.000465787	0.00496432
chr19	50477001	50487000	50	-0.00248917	0.00121893
chr19	50478001	50488000	59	0.0235025	0.0189949
chr19	50479001	50489000	64	0.0305369	0.0260668
chr19	50480001	50490000	60	0.0313376	0.0262353
chr19	50481001	50491000	56	0.0356598	0.0300175
chr19	50482001	50492000	57	0.0364293	0.0303921
chr19	50483001	50493000	61	0.0567402	0.0472424
chr19	50484001	50494000	54	0.0627544	0.0504744
chr19	50485001	50495000	51	0.0667159	0.0463245
chr19	50486001	50496000	49	0.0866702	0.0598676
chr19	50487001	50497000	46	0.105916	0.0671562
chr19	50488001	50498000	34	0.0940858	0.0626549
chr19	50489001	50499000	26	0.0945796	0.0611854
chr19	50490001	50500000	26	0.0948181	0.0613192
chr19	50491001	50501000	26	0.0970898	0.0631825
chr19	50492001	50502000	24	0.102198	0.066546
chr19	50493001	50503000	18	0.0977789	0.0638454
chr19	50494001	50504000	22	0.0945579	0.0640427
chr19	50495001	50505000	20	0.0907301	0.0722716
chr19	50496001	50506000	20	0.0870728	0.0716204
chr19	50497001	50507000	20	0.0932884	0.0876388
chr19	50498001	50508000	20	0.0932884	0.0876388
chr19	50499001	50509000	20	0.0932884	0.0876388
chr19	50500001	50510000	24	0.0911735	0.0823229
chr19	50501001	50511000	24	0.104115	0.0918309
chr19	50502001	50512000	25	0.0994191	0.0862985
chr19	50503001	50513000	21	0.0869759	0.0730823
chr19	50504001	50514000	17	0.0886908	0.0750003
chr19	50505001	50515000	15	0.102169	0.089042
chr19	50506001	50516000	12	0.0921896	0.0777723
chr19	50507001	50517000	8	0.0725613	0.0537288
chr19	50508001	50518000	8	0.0725613	0.0537288
chr19	50509001	50519000	8	0.0725613	0.0537288
chr19	50510001	50520000	3	0.100571	0.0702644
chr19	50511001	50521000	2	0.00898814	-0.00673187
chr19	50527001	50537000	3	-0.0228994	-0.0239853
chr19	50528001	50538000	5	-0.0246365	-0.0261214
chr19	50529001	50539000	11	-0.0302367	-0.0330405
chr19	50530001	50540000	15	-0.0132869	-0.0217826
chr19	50531001	50541000	21	0.00941407	-0.00755564
chr19	50532001	50542000	30	0.0117791	-0.00651437
chr19	50533001	50543000	35	0.0190448	0.000266294
chr19	50534001	50544000	40	0.0182413	0.000922889
chr19	50535001	50545000	45	0.0597873	0.0209949
chr19	50536001	50546000	47	0.0697598	0.0285624
chr19	50537001	50547000	45	0.0732851	0.0307227
chr19	50538001	50548000	43	0.076053	0.0335157
chr19	50539001	50549000	38	0.102655	0.0528977
chr19	50540001	50550000	36	0.112359	0.0594502
chr19	50541001	50551000	33	0.149146	0.0877567
chr19	50542001	50552000	24	0.177636	0.122197
chr19	50543001	50553000	19	0.196994	0.143578
chr19	50544001	50554000	15	0.245423	0.2084
chr19	50545001	50555000	11	0.254917	0.240342
chr19	50546001	50556000	10	0.253351	0.23627
chr19	50547001	50557000	13	0.242606	0.197952
chr19	50548001	50558000	14	0.256402	0.217033
chr19	50549001	50559000	13	0.245925	0.207874
chr19	50550001	50560000	15	0.222059	0.184601
chr19	50551001	50561000	15	0.153034	0.126159
chr19	50552001	50562000	17	0.166626	0.133655
chr19	50553001	50563000	22	0.176037	0.139807
chr19	50554001	50564000	24	0.149076	0.115059
chr19	50555001	50565000	27	0.13828	0.109043
chr19	50556001	50566000	28	0.127079	0.100233
chr19	50557001	50567000	28	0.120362	0.0966803
chr19	50558001	50568000	33	0.0837304	0.0608581
chr19	50559001	50569000	36	0.0746083	0.0536432
chr19	50560001	50570000	39	0.0686195	0.0487858
chr19	50561001	50571000	39	0.0699809	0.0508175
chr19	50562001	50572000	38	0.0576947	0.0418666
chr19	50563001	50573000	34	0.0430516	0.0296807
chr19	50564001	50574000	32	0.0432262	0.0334878
chr19	50565001	50575000	29	0.0238183	0.0180414
chr19	50566001	50576000	28	0.0243545	0.0189759
chr19	50567001	50577000	27	0.039038	0.0275761
chr19	50568001	50578000	22	0.05484	0.0430716
chr19	50569001	50579000	21	0.0592304	0.0475728
chr19	50570001	50580000	16	0.0662577	0.0563159
chr19	50571001	50581000	16	0.0972185	0.081798
chr19	50572001	50582000	16	0.0973935	0.08105
chr19	50573001	50583000	18	0.0761406	0.062494
chr19	50574001	50584000	19	0.0834071	0.064549
chr19	50575001	50585000	18	0.0838155	0.0648041
chr19	50576001	50586000	17	0.0901543	0.0693757
chr19	50577001	50587000	20	0.0688394	0.0643301
chr19	50578001	50588000	22	0.0927922	0.0833695
chr19	50579001	50589000	24	0.129848	0.112957
chr19	50580001	50590000	32	0.142559	0.125384
chr19	50581001	50591000	33	0.141428	0.123885
chr19	50582001	50592000	36	0.135826	0.119485
chr19	50583001	50593000	43	0.124055	0.104961
chr19	50584001	50594000	42	0.121556	0.102592
chr19	50585001	50595000	44	0.120191	0.102302
chr19	50586001	50596000	44	0.120191	0.102302
chr19	50587001	50597000	38	0.127833	0.107934
chr19	50588001	50598000	35	0.122603	0.102417
chr19	50589001	50599000	31	0.105689	0.0881767
chr19	50590001	50600000	21	0.0790281	0.0631047
chr19	50591001	50601000	19	0.051269	0.0427935
chr19	50592001	50602000	15	0.0498687	0.0415317
chr19	50593001	50603000	8	0.0820284	0.0786448
chr19	50594001	50604000	14	0.0843872	0.0803433
chr19	50595001	50605000	20	0.0857936	0.0787516
chr19	50596001	50606000	29	0.0848347	0.0768986
chr19	50597001	50607000	35	0.0794695	0.0712004
chr19	50598001	50608000	41	0.0781766	0.0707634
chr19	50599001	50609000	44	0.0752113	0.0680797
chr19	50600001	50610000	45	0.0722995	0.0658597
chr19	50601001	50611000	46	0.0746744	0.0681881
chr19	50602001	50612000	49	0.0855662	0.0746143
chr19	50603001	50613000	48	0.0959004	0.0811972
chr19	50604001	50614000	44	0.0956197	0.0795334
chr19	50605001	50615000	36	0.0963719	0.0793562
chr19	50606001	50616000	30	0.094024	0.0732753
chr19	50607001	50617000	24	0.10302	0.0806794
chr19	50608001	50618000	21	0.124282	0.0902988
chr19	50609001	50619000	21	0.125803	0.0945478
chr19	50610001	50620000	26	0.117324	0.092458
chr19	50611001	50621000	31	0.101452	0.0811474
chr19	50612001	50622000	34	0.105677	0.0891033
chr19	50613001	50623000	37	0.0834214	0.071291
chr19	50614001	50624000	35	0.0839889	0.0717747
chr19	50615001	50625000	39	0.0885687	0.079368
chr19	50616001	50626000	39	0.0925992	0.0862925
chr19	50617001	50627000	42	0.0910969	0.0851438
chr19	50618001	50628000	46	0.0768383	0.0743939
chr19	50619001	50629000	51	0.0724596	0.0706112
chr19	50620001	50630000	49	0.0687028	0.0657056
chr19	50621001	50631000	44	0.0851472	0.0767809
chr19	50622001	50632000	42	0.094341	0.0841027
chr19	50623001	50633000	39	0.103696	0.0930471
chr19	50624001	50634000	41	0.105093	0.0941362
chr19	50625001	50635000	39	0.100939	0.0877652
chr19	50626001	50636000	38	0.105977	0.0966338
chr19	50627001	50637000	37	0.104611	0.0921442
chr19	50628001	50638000	36	0.112381	0.0900563
chr19	50629001	50639000	29	0.151958	0.116051
chr19	50630001	50640000	28	0.170143	0.132856
chr19	50631001	50641000	27	0.138362	0.11597
chr19	50632001	50642000	27	0.0787716	0.0722948
chr19	50633001	50643000	26	0.0696257	0.0649498
chr19	50634001	50644000	23	0.0656511	0.0615277
chr19	50635001	50645000	21	0.0651926	0.0604114
chr19	50636001	50646000	21	0.037269	0.0308872
chr19	50637001	50647000	20	0.0359909	0.0325561
chr19	50638001	50648000	18	0.0386348	0.0482656
chr19	50639001	50649000	18	0.00058475	0.0185114
chr19	50640001	50650000	16	-0.0103955	-0.00372425
chr19	50641001	50651000	14	-0.00793818	-0.000868932
chr19	50642001	50652000	10	-0.0111024	-0.00202931
chr19	50643001	50653000	9	-0.0056284	0.0032073
chr19	50644001	50654000	10	-0.0108106	-0.00250732
chr19	50645001	50655000	11	0.0389373	0.0242457
chr19	50646001	50656000	9	0.0672956	0.0412172
chr19	50647001	50657000	8	0.0881382	0.0525728
chr19	50648001	50658000	4	0.0940828	0.0387243
chr19	50649001	50659000	4	0.152194	0.0875408
chr19	50650001	50660000	4	0.142862	0.109846
chr19	50651001	50661000	5	0.103012	0.0823243
chr19	50652001	50662000	5	0.103012	0.0823243
chr19	50653001	50663000	6	0.0970034	0.0779214
chr19	50654001	50664000	5	0.121583	0.104294
chr19	50655001	50665000	5	0.040706	0.0491596
chr19	50656001	50666000	7	0.0353083	0.0422137
chr19	50657001	50667000	7	0.0353083	0.0422137
chr19	50658001	50668000	9	0.0421903	0.0515028
chr19	50659001	50669000	10	0.0279313	0.0299067
chr19	50660001	50670000	10	0.0279313	0.0299067
chr19	50661001	50671000	12	0.0463528	0.0446838
chr19	50662001	50672000	19	0.0463727	0.0571769
chr19	50663001	50673000	20	0.052724	0.0609066
chr19	50664001	50674000	22	0.0633575	0.0668547
chr19	50665001	50675000	21	0.0664571	0.0692713
chr19	50666001	50676000	22	0.0761096	0.076452
chr19	50667001	50677000	24	0.0742104	0.0740977
chr19	50668001	50678000	24	0.0866078	0.0802623
chr19	50669001	50679000	23	0.0902628	0.087001
chr19	50670001	50680000	22	0.0915185	0.0884143
chr19	50671001	50681000	19	0.0948286	0.0913546
chr19	50672001	50682000	12	0.113883	0.0987985
chr19	50673001	50683000	12	0.110133	0.0955475
chr19	50674001	50684000	10	0.103311	0.0893898
chr19	50675001	50685000	11	0.127318	0.108363
chr19	50676001	50686000	8	0.141976	0.114381
chr19	50677001	50687000	10	0.183862	0.153343
chr19	50678001	50688000	8	0.185495	0.152182
chr19	50679001	50689000	9	0.203595	0.16613
chr19	50680001	50690000	15	0.153966	0.0907338
chr19	50681001	50691000	19	0.142146	0.0885655
chr19	50682001	50692000	20	0.154331	0.0992116
chr19	50683001	50693000	18	0.162686	0.101976
chr19	50684001	50694000	20	0.147406	0.0962164
chr19	50685001	50695000	19	0.135275	0.0855913
chr19	50686001	50696000	22	0.119811	0.075885
chr19	50687001	50697000	19	0.0883653	0.0488809
chr19	50688001	50698000	19	0.0883653	0.0488809
chr19	50689001	50699000	17	0.0667803	0.0350067
chr19	50690001	50700000	11	0.0887378	0.066298
chr19	50691001	50701000	13	0.0637884	0.0364469
chr19	50692001	50702000	24	0.0951422	0.0638581
chr19	50693001	50703000	25	0.0962311	0.065977
chr19	50694001	50704000	26	0.0998814	0.065569
chr19	50695001	50705000	30	0.0943837	0.0611384
chr19	50696001	50706000	28	0.0975626	0.0623644
chr19	50697001	50707000	32	0.0962788	0.0493032
chr19	50698001	50708000	33	0.0965885	0.0509859
chr19	50699001	50709000	38	0.0848373	0.0455789
chr19	50700001	50710000	38	0.0848373	0.0455789
chr19	50701001	50711000	36	0.0828787	0.0440632
chr19	50702001	50712000	30	0.0243589	0.00718465
chr19	50703001	50713000	29	0.0189251	0.00340377
chr19	50704001	50714000	27	0.00913244	-0.00228768
chr19	50705001	50715000	25	-0.00350325	-0.010429
chr19	50706001	50716000	27	0.00363549	-0.00195657
chr19	50707001	50717000	26	0.00697621	0.0070329
chr19	50708001	50718000	28	0.00987993	0.00973844
chr19	50709001	50719000	25	0.00478738	0.00435693
chr19	50710001	50720000	30	0.00913297	0.00912673
chr19	50711001	50721000	27	0.0107551	0.0115964
chr19	50712001	50722000	24	0.0183419	0.0180227
chr19	50713001	50723000	29	0.0150548	0.0140348
chr19	50714001	50724000	33	0.0170984	0.0142241
chr19	50715001	50725000	35	0.018322	0.0152063
chr19	50716001	50726000	39	0.0160357	0.0119802
chr19	50717001	50727000	38	0.015591	0.0119086
chr19	50718001	50728000	39	0.0391633	0.0260779
chr19	50719001	50729000	37	0.0431139	0.0305764
chr19	50720001	50730000	32	0.0465232	0.0302015
chr19	50721001	50731000	31	0.0495533	0.032471
chr19	50722001	50732000	28	0.0498623	0.032058
chr19	50723001	50733000	23	0.0587376	0.0401374
chr19	50724001	50734000	18	0.0696906	0.0487288
chr19	50725001	50735000	14	0.0845474	0.0631352
chr19	50726001	50736000	9	0.153661	0.110259
chr19	50727001	50737000	17	0.109197	0.107526
chr19	50728001	50738000	18	0.0383739	0.0651029
chr19	50729001	50739000	20	0.0485079	0.077393
chr19	50730001	50740000	20	0.0485079	0.077393
chr19	50731001	50741000	21	0.0453776	0.0730109
chr19	50732001	50742000	24	0.052267	0.0704468
chr19	50733001	50743000	29	0.0617655	0.0781269
chr19	50734001	50744000	30	0.0584648	0.075275
chr19	50735001	50745000	31	0.0588799	0.0757791
chr19	50736001	50746000	32	0.053615	0.0678713
chr19	50737001	50747000	26	0.0483529	0.0527705
chr19	50738001	50748000	23	0.05846	0.0534251
chr19	50739001	50749000	25	0.034111	0.0337721
chr19	50740001	50750000	29	0.0295404	0.0353591
chr19	50741001	50751000	30	0.0246843	0.0322111
chr19	50742001	50752000	29	0.0140827	0.0301098
chr19	50743001	50753000	24	-0.00996193	0.012426
chr19	50744001	50754000	27	-0.0111632	0.00867078
chr19	50745001	50755000	35	-0.0192021	-0.00465218
chr19	50746001	50756000	34	-0.0201786	-0.00716022
chr19	50747001	50757000	35	0.0275803	0.0251592
chr19	50748001	50758000	35	0.0439831	0.0397207
chr19	50749001	50759000	33	0.0588146	0.0499461
chr19	50750001	50760000	31	0.068239	0.0523141
chr19	50751001	50761000	31	0.105982	0.079871
chr19	50752001	50762000	31	0.121247	0.0918529
chr19	50753001	50763000	31	0.121247	0.0918529
chr19	50754001	50764000	27	0.137785	0.108111
chr19	50755001	50765000	20	0.215678	0.17911
chr19	50756001	50766000	18	0.229605	0.201859
chr19	50757001	50767000	12	0.249639	0.203929
chr19	50758001	50768000	10	0.253513	0.197768
chr19	50759001	50769000	8	0.27639	0.216019
chr19	50760001	50770000	7	0.297187	0.247771
chr19	50761001	50771000	8	0.158389	0.10704
chr19	50762001	50772000	8	0.0766031	0.0442631
chr19	50763001	50773000	9	0.0748125	0.0444127
chr19	50764001	50774000	17	0.0686668	0.0459006
chr19	50765001	50775000	23	0.0282572	0.00852259
chr19	50766001	50776000	30	0.0120964	-0.00143791
chr19	50767001	50777000	35	0.0359029	0.0135989
chr19	50768001	50778000	40	0.0249899	0.00773167
chr19	50769001	50779000	42	0.0216221	0.00584831
chr19	50770001	50780000	42	0.0152894	0.0012603
chr19	50771001	50781000	47	0.00864464	-0.00224311
chr19	50772001	50782000	47	0.0120055	0.0013838
chr19	50773001	50783000	46	0.0117283	0.000422359
chr19	50774001	50784000	38	-0.000497752	-0.00950442
chr19	50775001	50785000	30	0.00378231	-0.00446881
chr19	50776001	50786000	23	0.0137084	0.00456925
chr19	50777001	50787000	18	-0.0233943	-0.0230003
chr19	50778001	50788000	15	-0.0211683	-0.0212645
chr19	50779001	50789000	14	-0.0199266	-0.0201748
chr19	50780001	50790000	14	-0.0203157	-0.0205131
chr19	50781001	50791000	10	-0.00536048	-0.00313614
chr19	50782001	50792000	8	-0.0261256	-0.0169245
chr19	50783001	50793000	10	-0.0113375	0.00827898
chr19	50784001	50794000	10	-0.0113375	0.00827898
chr19	50785001	50795000	10	-0.0113375	0.00827898
chr19	50786001	50796000	11	-0.00505193	0.0105587
chr19	50787001	50797000	14	0.0338754	0.0321497
chr19	50788001	50798000	19	0.196719	0.161073
chr19	50789001	50799000	20	0.203817	0.161878
chr19	50790001	50800000	22	0.227215	0.173898
chr19	50791001	50801000	21	0.227783	0.183715
chr19	50792001	50802000	25	0.226035	0.173887
chr19	50793001	50803000	25	0.234356	0.171774
chr19	50794001	50804000	28	0.230803	0.175424
chr19	50795001	50805000	33	0.239973	0.185216
chr19	50796001	50806000	35	0.239633	0.178652
chr19	50797001	50807000	34	0.249271	0.187082
chr19	50798001	50808000	30	0.206699	0.145714
chr19	50799001	50809000	29	0.21127	0.144709
chr19	50800001	50810000	33	0.194811	0.141107
chr19	50801001	50811000	33	0.19353	0.144049
chr19	50802001	50812000	33	0.183074	0.139945
chr19	50803001	50813000	34	0.176104	0.138887
chr19	50804001	50814000	31	0.172763	0.132408
chr19	50805001	50815000	28	0.146237	0.104933
chr19	50806001	50816000	28	0.141097	0.103055
chr19	50807001	50817000	29	0.119353	0.0845019
chr19	50808001	50818000	26	0.101904	0.0731274
chr19	50809001	50819000	25	0.10301	0.0770446
chr19	50810001	50820000	18	0.0687621	0.0508054
chr19	50811001	50821000	16	0.0725338	0.0483336
chr19	50812001	50822000	13	0.051075	0.0297168
chr19	50813001	50823000	15	0.16449	0.10808
chr19	50814001	50824000	15	0.16449	0.10808
chr19	50815001	50825000	16	0.165005	0.121793
chr19	50816001	50826000	14	0.190069	0.14622
chr19	50817001	50827000	16	0.282754	0.209417
chr19	50818001	50828000	23	0.349344	0.259454
chr19	50819001	50829000	25	0.349416	0.25952
chr19	50820001	50830000	29	0.336035	0.240261
chr19	50821001	50831000	37	0.313975	0.224757
chr19	50822001	50832000	36	0.315736	0.231925
chr19	50823001	50833000	31	0.317922	0.220808
chr19	50824001	50834000	31	0.317922	0.220808
chr19	50825001	50835000	28	0.337845	0.231566
chr19	50826001	50836000	28	0.340464	0.222383
chr19	50827001	50837000	30	0.297724	0.155985
chr19	50828001	50838000	30	0.160326	0.0644817
chr19	50829001	50839000	30	0.129698	0.0490976
chr19	50830001	50840000	29	0.116024	0.0307564
chr19	50831001	50841000	21	-0.00543856	-0.022946
chr19	50832001	50842000	22	-0.00639527	-0.0234397
chr19	50833001	50843000	28	-0.00323318	-0.021925
chr19	50834001	50844000	28	-0.00323318	-0.021925
chr19	50835001	50845000	28	-0.00323318	-0.021925
chr19	50836001	50846000	31	-0.00102557	-0.0184173
chr19	50837001	50847000	24	0.00465772	-0.0139284
chr19	50838001	50848000	17	0.00665874	-0.0121156
chr19	50839001	50849000	15	-0.00233727	-0.0176666
chr19	50840001	50850000	12	0.0023032	-0.0136313
chr19	50841001	50851000	11	0.00394427	-0.0114839
chr19	50842001	50852000	10	0.00598109	-0.00925155
chr19	50843001	50853000	4	0.00431493	0.00142786
chr19	50844001	50854000	4	0.00431493	0.00142786
chr19	50845001	50855000	4	0.00431493	0.00142786
chr19	50852001	50862000	7	0.0891792	0.0740069
chr19	50853001	50863000	10	0.0801806	0.0710705
chr19	50854001	50864000	16	0.110324	0.0974475
chr19	50855001	50865000	20	0.118849	0.10775
chr19	50856001	50866000	26	0.125795	0.116284
chr19	50857001	50867000	27	0.126127	0.116956
chr19	50858001	50868000	29	0.123486	0.114706
chr19	50859001	50869000	33	0.114274	0.102876
chr19	50860001	50870000	33	0.114274	0.102876
chr19	50861001	50871000	34	0.113543	0.0991207
chr19	50862001	50872000	28	0.118607	0.101435
chr19	50863001	50873000	26	0.119486	0.0993253
chr19	50864001	50874000	20	0.107188	0.0867002
chr19	50865001	50875000	17	0.107933	0.0842765
chr19	50866001	50876000	11	0.0768925	0.0513018
chr19	50867001	50877000	13	0.055256	0.0344504
chr19	50868001	50878000	11	0.0471043	0.025382
chr19	50869001	50879000	8	0.0575474	0.0221808
chr19	50870001	50880000	8	0.0575474	0.0221808
chr19	50871001	50881000	9	0.0876039	0.0549658
chr19	50872001	50882000	9	0.0876039	0.0549658
chr19	50873001	50883000	10	0.105068	0.0536011
chr19	50874001	50884000	10	0.105068	0.0536011
chr19	50875001	50885000	11	0.0650437	0.0298737
chr19	50876001	50886000	13	0.094252	0.042952
chr19	50877001	50887000	12	0.123884	0.0426396
chr19	50878001	50888000	12	0.123884	0.0426396
chr19	50879001	50889000	16	0.12782	0.0663037
chr19	50880001	50890000	22	0.11823	0.0654628
chr19	50881001	50891000	23	0.127559	0.0725636
chr19	50882001	50892000	26	0.134007	0.0808481
chr19	50883001	50893000	28	0.139808	0.0933568
chr19	50884001	50894000	29	0.152754	0.103427
chr19	50885001	50895000	31	0.173688	0.116234
chr19	50886001	50896000	31	0.224857	0.147864
chr19	50887001	50897000	32	0.234937	0.166062
chr19	50888001	50898000	40	0.242568	0.169316
chr19	50889001	50899000	36	0.252847	0.174101
chr19	50890001	50900000	32	0.255924	0.180409
chr19	50891001	50901000	29	0.267589	0.181099
chr19	50892001	50902000	26	0.276946	0.186213
chr19	50893001	50903000	24	0.305789	0.203061
chr19	50894001	50904000	23	0.3013	0.195133
chr19	50895001	50905000	25	0.257223	0.145598
chr19	50896001	50906000	26	0.17667	0.0891616
chr19	50897001	50907000	26	0.178238	0.0803825
chr19	50898001	50908000	21	0.115773	0.0398704
chr19	50899001	50909000	23	0.125905	0.0472499
chr19	50900001	50910000	24	0.138249	0.0541184
chr19	50901001	50911000	26	0.138087	0.0581611
chr19	50902001	50912000	29	0.135021	0.0663621
chr19	50903001	50913000	28	0.101195	0.0505458
chr19	50904001	50914000	33	0.0990401	0.0583258
chr19	50905001	50915000	29	0.145419	0.103929
chr19	50906001	50916000	28	0.153153	0.116697
chr19	50907001	50917000	25	0.127514	0.111772
chr19	50908001	50918000	24	0.150835	0.140916
chr19	50909001	50919000	25	0.126192	0.124918
chr19	50910001	50920000	27	0.141862	0.149146
chr19	50911001	50921000	28	0.169697	0.178716
chr19	50912001	50922000	28	0.187888	0.196205
chr19	50913001	50923000	28	0.184714	0.194476
chr19	50914001	50924000	24	0.193585	0.204369
chr19	50915001	50925000	22	0.166543	0.180581
chr19	50916001	50926000	22	0.183574	0.190452
chr19	50917001	50927000	28	0.142335	0.139756
chr19	50918001	50928000	27	0.132842	0.123812
chr19	50919001	50929000	23	0.150676	0.145286
chr19	50920001	50930000	19	0.16483	0.148235
chr19	50921001	50931000	17	0.146075	0.112725
chr19	50922001	50932000	14	0.141336	0.0924118
chr19	50923001	50933000	14	0.141004	0.0919066
chr19	50924001	50934000	13	0.151937	0.101361
chr19	50925001	50935000	15	0.16059	0.114268
chr19	50926001	50936000	13	0.148521	0.10421
chr19	50927001	50937000	9	0.212441	0.190153
chr19	50928001	50938000	10	0.183677	0.154568
chr19	50929001	50939000	14	0.156477	0.133517
chr19	50930001	50940000	18	0.120462	0.100269
chr19	50931001	50941000	20	0.101846	0.0854872
chr19	50932001	50942000	19	0.0879211	0.0747063
chr19	50933001	50943000	26	0.095849	0.0873281
chr19	50934001	50944000	28	0.101684	0.0965527
chr19	50935001	50945000	33	0.106443	0.102067
chr19	50936001	50946000	35	0.105104	0.095556
chr19	50937001	50947000	42	0.120359	0.112371
chr19	50938001	50948000	46	0.118223	0.109907
chr19	50939001	50949000	48	0.146014	0.121572
chr19	50940001	50950000	47	0.159136	0.126542
chr19	50941001	50951000	45	0.166306	0.131059
chr19	50942001	50952000	45	0.166306	0.131059
chr19	50943001	50953000	39	0.170339	0.135917
chr19	50944001	50954000	38	0.166669	0.129426
chr19	50945001	50955000	33	0.157294	0.117248
chr19	50946001	50956000	31	0.159402	0.125578
chr19	50947001	50957000	22	0.155237	0.110816
chr19	50948001	50958000	20	0.197127	0.144292
chr19	50949001	50959000	14	0.169795	0.127324
chr19	50950001	50960000	11	0.160983	0.12274
chr19	50951001	50961000	11	0.175737	0.133147
chr19	50952001	50962000	12	0.20621	0.157211
chr19	50953001	50963000	10	0.22613	0.167689
chr19	50954001	50964000	10	0.24202	0.188644
chr19	50955001	50965000	9	0.273034	0.206947
chr19	50956001	50966000	10	0.268928	0.185065
chr19	50957001	50967000	11	0.325036	0.223127
chr19	50958001	50968000	9	0.341045	0.238732
chr19	50959001	50969000	10	0.352184	0.257047
chr19	50960001	50970000	12	0.340651	0.225567
chr19	50961001	50971000	14	0.400179	0.276527
chr19	50962001	50972000	15	0.366168	0.237515
chr19	50963001	50973000	17	0.333006	0.213402
chr19	50964001	50974000	17	0.323611	0.197934
chr19	50965001	50975000	18	0.315841	0.189989
chr19	50966001	50976000	17	0.318329	0.201863
chr19	50967001	50977000	17	0.27621	0.176835
chr19	50968001	50978000	15	0.277713	0.164683
chr19	50969001	50979000	15	0.252016	0.141419
chr19	50970001	50980000	13	0.251827	0.143133
chr19	50971001	50981000	14	0.0569622	0.03617
chr19	50972001	50982000	12	0.0562229	0.0327596
chr19	50973001	50983000	11	0.062011	0.0267898
chr19	50974001	50984000	10	0.0705482	0.0297736
chr19	50975001	50985000	11	0.0446351	0.0157137
chr19	50976001	50986000	11	0.0446351	0.0157137
chr19	50977001	50987000	11	0.0206728	0.0060844
chr19	50978001	50988000	14	0.0222841	0.0158181
chr19	50979001	50989000	14	0.017101	0.01134
chr19	50980001	50990000	15	0.0297182	0.0328943
chr19	50981001	50991000	11	0.0239571	0.0384805
chr19	50982001	50992000	12	0.0263041	0.0398506
chr19	50983001	50993000	11	0.0280734	0.0465017
chr19	50984001	50994000	16	0.0198489	0.0331223
chr19	50985001	50995000	16	0.142613	0.11048
chr19	50986001	50996000	17	0.128264	0.102088
chr19	50987001	50997000	20	0.112423	0.0894489
chr19	50988001	50998000	21	0.108963	0.0834794
chr19	50989001	50999000	23	0.136241	0.100166
chr19	50990001	51000000	21	0.136237	0.0953564
chr19	50991001	51001000	28	0.121481	0.0880341
chr19	50992001	51002000	29	0.11483	0.0838095
chr19	50993001	51003000	32	0.112638	0.084188
chr19	50994001	51004000	27	0.133333	0.0990956
chr19	50995001	51005000	25	0.0857854	0.0668521
chr19	50996001	51006000	26	0.0854229	0.0663051
chr19	50997001	51007000	25	0.0863391	0.0671935
chr19	50998001	51008000	22	0.0911389	0.0726483
chr19	50999001	51009000	22	0.0655338	0.0586216
chr19	51000001	51010000	22	0.0655338	0.0586216
chr19	51001001	51011000	17	0.0635678	0.058689
chr19	51002001	51012000	17	0.110983	0.0913247
chr19	51003001	51013000	15	0.112142	0.0869288
chr19	51004001	51014000	16	0.101532	0.0807892
chr19	51005001	51015000	16	0.110903	0.0856144
chr19	51006001	51016000	14	0.12646	0.0963849
chr19	51007001	51017000	12	0.141172	0.11014
chr19	51008001	51018000	15	0.128857	0.0914402
chr19	51009001	51019000	14	0.127561	0.0926191
chr19	51010001	51020000	16	0.116156	0.0823415
chr19	51011001	51021000	17	0.14169	0.0991616
chr19	51012001	51022000	17	0.101136	0.0652655
chr19	51013001	51023000	19	0.0929798	0.055453
chr19	51014001	51024000	20	0.101706	0.0632689
chr19	51015001	51025000	22	0.0946755	0.0579452
chr19	51016001	51026000	27	0.107201	0.069185
chr19	51017001	51027000	29	0.107001	0.0703428
chr19	51018001	51028000	25	0.113446	0.0781191
chr19	51019001	51029000	25	0.115645	0.0790394
chr19	51020001	51030000	25	0.115508	0.0777626
chr19	51021001	51031000	27	0.0948754	0.0670633
chr19	51022001	51032000	27	0.0985178	0.0708121
chr19	51023001	51033000	27	0.10609	0.0808245
chr19	51024001	51034000	26	0.11685	0.0866478
chr19	51025001	51035000	28	0.0894413	0.0661952
chr19	51026001	51036000	24	0.0701131	0.0511834
chr19	51027001	51037000	23	0.0790174	0.0532165
chr19	51028001	51038000	25	0.08632	0.0571571
chr19	51029001	51039000	24	0.0862782	0.0554094
chr19	51030001	51040000	23	0.0907355	0.0619293
chr19	51031001	51041000	19	0.0878509	0.0587733
chr19	51032001	51042000	20	0.140168	0.0986406
chr19	51033001	51043000	17	0.146866	0.102555
chr19	51034001	51044000	16	0.134861	0.092024
chr19	51035001	51045000	11	0.20434	0.148503
chr19	51036001	51046000	11	0.226783	0.171031
chr19	51037001	51047000	15	0.146771	0.105418
chr19	51038001	51048000	17	0.1161	0.0826354
chr19	51039001	51049000	21	0.0909962	0.0621507
chr19	51040001	51050000	22	0.0847076	0.0542238
chr19	51041001	51051000	24	0.0765897	0.0440064
chr19	51042001	51052000	26	0.0333068	0.0174691
chr19	51043001	51053000	33	0.0485462	0.0280597
chr19	51044001	51054000	36	0.0466168	0.026782
chr19	51045001	51055000	48	0.0459246	0.0304705
chr19	51046001	51056000	52	0.0578505	0.0382682
chr19	51047001	51057000	52	0.0632718	0.0449938
chr19	51048001	51058000	52	0.0617984	0.0451094
chr19	51049001	51059000	55	0.0838205	0.0631305
chr19	51050001	51060000	61	0.100316	0.0802266
chr19	51051001	51061000	65	0.136714	0.115878
chr19	51052001	51062000	73	0.161342	0.143012
chr19	51053001	51063000	70	0.178959	0.159622
chr19	51054001	51064000	72	0.194398	0.173452
chr19	51055001	51065000	75	0.194264	0.17811
chr19	51056001	51066000	74	0.190795	0.174462
chr19	51057001	51067000	75	0.190716	0.173667
chr19	51058001	51068000	71	0.199987	0.182966
chr19	51059001	51069000	66	0.203022	0.186218
chr19	51060001	51070000	60	0.199935	0.182523
chr19	51061001	51071000	57	0.170853	0.153287
chr19	51062001	51072000	47	0.143454	0.120434
chr19	51063001	51073000	46	0.119911	0.0995516
chr19	51064001	51074000	42	0.0874259	0.0766718
chr19	51065001	51075000	28	0.0837068	0.0681066
chr19	51066001	51076000	25	0.0841847	0.0639952
chr19	51067001	51077000	19	0.0903478	0.0632578
chr19	51068001	51078000	20	0.0955713	0.0681388
chr19	51069001	51079000	19	0.0932937	0.0661308
chr19	51070001	51080000	19	0.0949811	0.062356
chr19	51071001	51081000	21	0.0696685	0.0451733
chr19	51072001	51082000	21	0.0724857	0.0464321
chr19	51073001	51083000	21	0.102264	0.0679032
chr19	51074001	51084000	20	0.108615	0.0715984
chr19	51075001	51085000	27	0.110676	0.0679177
chr19	51076001	51086000	31	0.135409	0.0890076
chr19	51077001	51087000	36	0.140734	0.0960539
chr19	51078001	51088000	37	0.146736	0.0971955
chr19	51079001	51089000	44	0.128862	0.0885384
chr19	51080001	51090000	44	0.130595	0.0939115
chr19	51081001	51091000	43	0.12784	0.0922908
chr19	51082001	51092000	41	0.124964	0.0916718
chr19	51083001	51093000	41	0.139551	0.109556
chr19	51084001	51094000	47	0.145449	0.119615
chr19	51085001	51095000	43	0.243502	0.195777
chr19	51086001	51096000	38	0.244864	0.197495
chr19	51087001	51097000	34	0.2587	0.215564
chr19	51088001	51098000	35	0.291908	0.248538
chr19	51089001	51099000	26	0.363989	0.310677
chr19	51090001	51100000	24	0.381815	0.327461
chr19	51091001	51101000	21	0.484473	0.401932
chr19	51092001	51102000	25	0.454766	0.331833
chr19	51093001	51103000	24	0.4366	0.296949
chr19	51094001	51104000	20	0.529349	0.299784
chr19	51095001	51105000	16	0.325081	0.171405
chr19	51096001	51106000	17	0.288406	0.15885
chr19	51097001	51107000	16	0.266753	0.13531
chr19	51098001	51108000	18	0.088655	0.0404713
chr19	51099001	51109000	18	0.088655	0.0404713
chr19	51100001	51110000	19	0.0874826	0.0377163
chr19	51101001	51111000	17	-0.00899699	0.00880537
chr19	51102001	51112000	14	0.00836789	0.0241422
chr19	51103001	51113000	15	-0.00134902	0.00475265
chr19	51104001	51114000	19	0.00598123	0.010811
chr19	51105001	51115000	22	-0.00361203	0.00128658
chr19	51106001	51116000	29	0.055827	0.0457359
chr19	51107001	51117000	31	0.0532178	0.044316
chr19	51108001	51118000	27	0.0602674	0.0467307
chr19	51109001	51119000	29	0.056439	0.0434345
chr19	51110001	51120000	31	0.0568406	0.047392
chr19	51111001	51121000	40	0.028902	0.0265738
chr19	51112001	51122000	38	0.0280629	0.0267794
chr19	51113001	51123000	35	0.0326548	0.0327091
chr19	51114001	51124000	30	0.0328537	0.0337821
chr19	51115001	51125000	28	0.060085	0.063648
chr19	51116001	51126000	21	0.0269667	0.0301045
chr19	51117001	51127000	20	0.0260733	0.026039
chr19	51118001	51128000	22	0.0270518	0.0220725
chr19	51119001	51129000	20	0.0286699	0.0243863
chr19	51120001	51130000	17	0.0237079	0.0170615
chr19	51121001	51131000	9	0.112433	0.072652
chr19	51122001	51132000	12	0.116359	0.0719046
chr19	51123001	51133000	13	0.119645	0.0780354
chr19	51124001	51134000	12	0.13572	0.0843899
chr19	51125001	51135000	17	0.0931845	0.0652243
chr19	51126001	51136000	19	0.0881639	0.0626718
chr19	51127001	51137000	24	0.0862482	0.0678597
chr19	51128001	51138000	25	0.0706283	0.0549617
chr19	51129001	51139000	27	0.071442	0.0548069
chr19	51130001	51140000	33	0.0693848	0.0484887
chr19	51131001	51141000	37	0.0587058	0.038571
chr19	51132001	51142000	38	0.0500234	0.0327002
chr19	51133001	51143000	43	0.0403625	0.0239701
chr19	51134001	51144000	46	0.112621	0.0638814
chr19	51135001	51145000	44	0.108407	0.0563133
chr19	51136001	51146000	45	0.109217	0.0585989
chr19	51137001	51147000	40	0.110326	0.0573075
chr19	51138001	51148000	38	0.111055	0.0639072
chr19	51139001	51149000	38	0.107956	0.0637675
chr19	51140001	51150000	38	0.114402	0.0731621
chr19	51141001	51151000	39	0.154878	0.112391
chr19	51142001	51152000	38	0.159242	0.117399
chr19	51143001	51153000	33	0.196599	0.153342
chr19	51144001	51154000	32	0.172022	0.127247
chr19	51145001	51155000	30	0.184491	0.140042
chr19	51146001	51156000	27	0.192458	0.141174
chr19	51147001	51157000	30	0.17506	0.129163
chr19	51148001	51158000	29	0.188771	0.135905
chr19	51149001	51159000	28	0.197212	0.137791
chr19	51150001	51160000	28	0.16648	0.119863
chr19	51151001	51161000	25	0.140656	0.0973323
chr19	51152001	51162000	29	0.120491	0.0884988
chr19	51153001	51163000	30	0.0882209	0.0666624
chr19	51154001	51164000	32	0.0507062	0.0445915
chr19	51155001	51165000	34	0.0350988	0.0334845
chr19	51156001	51166000	40	0.0298386	0.0317127
chr19	51157001	51167000	39	0.0285809	0.0284159
chr19	51158001	51168000	43	0.0344857	0.0335102
chr19	51159001	51169000	48	0.0360672	0.0354366
chr19	51160001	51170000	45	0.0365357	0.0382765
chr19	51161001	51171000	45	0.0258146	0.0325458
chr19	51162001	51172000	40	0.0218331	0.0317146
chr19	51163001	51173000	41	0.0233404	0.0326561
chr19	51164001	51174000	38	0.0221262	0.0295651
chr19	51165001	51175000	35	0.0305361	0.0439542
chr19	51166001	51176000	32	0.0452094	0.0664691
chr19	51167001	51177000	30	0.0644415	0.0839655
chr19	51168001	51178000	26	0.0660325	0.0885824
chr19	51169001	51179000	20	0.0739853	0.101289
chr19	51170001	51180000	18	0.0866791	0.114234
chr19	51171001	51181000	16	0.10117	0.132127
chr19	51172001	51182000	15	0.116341	0.148991
chr19	51173001	51183000	12	0.158766	0.182693
chr19	51174001	51184000	11	0.162774	0.187383
chr19	51175001	51185000	10	0.137107	0.157845
chr19	51176001	51186000	10	0.138819	0.181354
chr19	51177001	51187000	11	0.141165	0.192617
chr19	51178001	51188000	10	0.139128	0.196888
chr19	51179001	51189000	10	0.139128	0.196888
chr19	51180001	51190000	9	0.17776	0.215735
chr19	51181001	51191000	9	0.282593	0.240473
chr19	51182001	51192000	8	0.293697	0.250483
chr19	51183001	51193000	11	0.196125	0.172251
chr19	51184001	51194000	14	0.272658	0.235037
chr19	51185001	51195000	15	0.297422	0.254804
chr19	51186001	51196000	11	0.330799	0.264609
chr19	51187001	51197000	8	0.347251	0.288204
chr19	51188001	51198000	9	0.328723	0.253237
chr19	51189001	51199000	12	0.310679	0.262978
chr19	51190001	51200000	16	0.269724	0.231751
chr19	51191001	51201000	18	0.208466	0.187624
chr19	51192001	51202000	21	0.195879	0.180855
chr19	51193001	51203000	22	0.226509	0.204478
chr19	51194001	51204000	22	0.192366	0.168551
chr19	51195001	51205000	23	0.179947	0.156411
chr19	51196001	51206000	25	0.180621	0.15184
chr19	51197001	51207000	29	0.181662	0.153846
chr19	51198001	51208000	33	0.207591	0.17197
chr19	51199001	51209000	32	0.196084	0.151492
chr19	51200001	51210000	28	0.202137	0.153409
chr19	51201001	51211000	27	0.206863	0.154671
chr19	51202001	51212000	24	0.216456	0.156475
chr19	51203001	51213000	22	0.214171	0.165427
chr19	51204001	51214000	23	0.20093	0.152726
chr19	51205001	51215000	24	0.183235	0.133936
chr19	51206001	51216000	29	0.198176	0.143472
chr19	51207001	51217000	25	0.201253	0.139807
chr19	51208001	51218000	21	0.152458	0.112575
chr19	51209001	51219000	20	0.152606	0.114796
chr19	51210001	51220000	23	0.17318	0.127548
chr19	51211001	51221000	22	0.1806	0.12899
chr19	51212001	51222000	24	0.171409	0.116836
chr19	51213001	51223000	27	0.156201	0.100189
chr19	51214001	51224000	25	0.163915	0.0989542
chr19	51215001	51225000	25	0.22107	0.14271
chr19	51216001	51226000	21	0.189463	0.111345
chr19	51217001	51227000	25	0.215258	0.122793
chr19	51218001	51228000	24	0.221706	0.12558
chr19	51219001	51229000	24	0.223728	0.126819
chr19	51220001	51230000	21	0.21174	0.11457
chr19	51221001	51231000	21	0.210477	0.116095
chr19	51222001	51232000	19	0.223297	0.130089
chr19	51223001	51233000	14	0.26733	0.149657
chr19	51224001	51234000	12	0.279629	0.153983
chr19	51225001	51235000	9	0.189929	0.0701425
chr19	51226001	51236000	6	0.256267	0.119331
chr19	51227001	51237000	3	0.436103	0.214962
chr19	51228001	51238000	3	0.436103	0.214962
chr19	51229001	51239000	3	0.526431	0.37012
chr19	51230001	51240000	3	0.526431	0.37012
chr19	51231001	51241000	2	0.597989	0.568427
chr19	51232001	51242000	2	0.597989	0.568427
chr19	51233001	51243000	4	0.490446	0.356632
chr19	51234001	51244000	6	0.348004	0.264216
chr19	51235001	51245000	6	0.348004	0.264216
chr19	51236001	51246000	6	0.348004	0.264216
chr19	51237001	51247000	5	0.193767	0.184961
chr19	51238001	51248000	6	0.281309	0.246228
chr19	51239001	51249000	8	0.296516	0.260563
chr19	51240001	51250000	10	0.271049	0.243697
chr19	51241001	51251000	10	0.271049	0.243697
chr19	51242001	51252000	10	0.271049	0.243697
chr19	51243001	51253000	11	0.296168	0.278696
chr19	51244001	51254000	12	0.320916	0.302255
chr19	51245001	51255000	16	0.260352	0.216743
chr19	51246001	51256000	18	0.277911	0.230077
chr19	51247001	51257000	18	0.277911	0.230077
chr19	51248001	51258000	20	0.264622	0.219191
chr19	51249001	51259000	18	0.243196	0.195707
chr19	51250001	51260000	17	0.262462	0.208953
chr19	51251001	51261000	19	0.248342	0.201996
chr19	51252001	51262000	22	0.224057	0.181295
chr19	51253001	51263000	19	0.20807	0.161585
chr19	51254001	51264000	18	0.180308	0.133193
chr19	51255001	51265000	16	0.197312	0.158645
chr19	51256001	51266000	17	0.184069	0.153853
chr19	51257001	51267000	18	0.191911	0.161588
chr19	51258001	51268000	16	0.166474	0.129986
chr19	51259001	51269000	17	0.172211	0.135972
chr19	51260001	51270000	18	0.165355	0.133771
chr19	51261001	51271000	17	0.163258	0.130286
chr19	51262001	51272000	16	0.173759	0.141575
chr19	51263001	51273000	16	0.173759	0.141575
chr19	51264001	51274000	15	0.19263	0.16195
chr19	51265001	51275000	14	0.2072	0.187415
chr19	51266001	51276000	11	0.19265	0.170283
chr19	51267001	51277000	10	0.179661	0.158003
chr19	51268001	51278000	10	0.218697	0.205333
chr19	51269001	51279000	8	0.216336	0.199899
chr19	51270001	51280000	6	0.207255	0.186815
chr19	51271001	51281000	6	0.227878	0.205274
chr19	51272001	51282000	6	0.253986	0.213308
chr19	51273001	51283000	6	0.253986	0.213308
chr19	51274001	51284000	5	0.264088	0.213655
chr19	51275001	51285000	4	0.284115	0.223011
chr19	51276001	51286000	4	0.284115	0.223011
chr19	51277001	51287000	4	0.284115	0.223011
chr19	51278001	51288000	3	0.17924	0.150853
chr19	51279001	51289000	3	0.17924	0.150853
chr19	51280001	51290000	4	0.159362	0.139195
chr19	51281001	51291000	8	0.0905747	0.0659648
chr19	51282001	51292000	10	0.0873507	0.0718563
chr19	51283001	51293000	14	0.0996509	0.086794
chr19	51284001	51294000	15	0.0953799	0.0817338
chr19	51285001	51295000	15	0.0953799	0.0817338
chr19	51286001	51296000	16	0.0907594	0.0748953
chr19	51287001	51297000	20	0.0731519	0.0549488
chr19	51288001	51298000	28	0.0948363	0.0769377
chr19	51289001	51299000	31	0.0972752	0.080841
chr19	51290001	51300000	31	0.0967421	0.0803109
chr19	51291001	51301000	33	0.126436	0.117128
chr19	51292001	51302000	32	0.125273	0.111386
chr19	51293001	51303000	28	0.125164	0.109565
chr19	51294001	51304000	31	0.150953	0.130078
chr19	51295001	51305000	37	0.162317	0.140005
chr19	51296001	51306000	41	0.170379	0.149295
chr19	51297001	51307000	37	0.183219	0.16812
chr19	51298001	51308000	30	0.19575	0.171195
chr19	51299001	51309000	29	0.214041	0.183065
chr19	51300001	51310000	30	0.228086	0.196157
chr19	51301001	51311000	23	0.232947	0.188466
chr19	51302001	51312000	20	0.246159	0.209782
chr19	51303001	51313000	21	0.239988	0.202898
chr19	51304001	51314000	19	0.238333	0.19596
chr19	51305001	51315000	15	0.230248	0.177097
chr19	51306001	51316000	10	0.241697	0.174322
chr19	51307001	51317000	11	0.242771	0.181412
chr19	51308001	51318000	12	0.23011	0.178056
chr19	51309001	51319000	10	0.206929	0.161181
chr19	51310001	51320000	9	0.146622	0.10819
chr19	51311001	51321000	11	0.142499	0.111649
chr19	51312001	51322000	11	0.142499	0.111649
chr19	51313001	51323000	10	0.14904	0.116291
chr19	51314001	51324000	10	0.0950855	0.0826172
chr19	51315001	51325000	11	0.088411	0.0725625
chr19	51316001	51326000	13	0.079143	0.0600266
chr19	51317001	51327000	12	0.0584853	0.0440031
chr19	51318001	51328000	14	0.0620006	0.0456031
chr19	51319001	51329000	17	0.0566231	0.0316769
chr19	51320001	51330000	18	0.0647516	0.0374191
chr19	51321001	51331000	18	0.0304283	0.0179961
chr19	51322001	51332000	20	0.0312269	0.0163981
chr19	51323001	51333000	22	0.0462753	0.0255204
chr19	51324001	51334000	27	0.0528581	0.0177257
chr19	51325001	51335000	26	0.0637118	0.0246764
chr19	51326001	51336000	25	0.0676681	0.0270381
chr19	51327001	51337000	26	0.0756656	0.0329053
chr19	51328001	51338000	24	0.0738916	0.0302189
chr19	51329001	51339000	22	0.0810738	0.0474966
chr19	51330001	51340000	23	0.0599877	0.0361903
chr19	51331001	51341000	30	0.0539874	0.0440888
chr19	51332001	51342000	30	0.0453578	0.0411062
chr19	51333001	51343000	35	0.0405102	0.0431705
chr19	51334001	51344000	29	0.0324967	0.0510002
chr19	51335001	51345000	28	0.0305957	0.0497564
chr19	51336001	51346000	28	0.0346753	0.0536137
chr19	51337001	51347000	32	0.0532385	0.0655872
chr19	51338001	51348000	32	0.0666181	0.0773977
chr19	51339001	51349000	32	0.0694518	0.0765415
chr19	51340001	51350000	31	0.0787162	0.084295
chr19	51341001	51351000	22	0.105855	0.10082
chr19	51342001	51352000	27	0.179748	0.165581
chr19	51343001	51353000	20	0.212856	0.197971
chr19	51344001	51354000	21	0.221042	0.208118
chr19	51345001	51355000	21	0.242233	0.221865
chr19	51346001	51356000	25	0.254129	0.229079
chr19	51347001	51357000	24	0.259371	0.236738
chr19	51348001	51358000	22	0.262021	0.236901
chr19	51349001	51359000	23	0.284688	0.263789
chr19	51350001	51360000	26	0.257064	0.24448
chr19	51351001	51361000	35	0.215624	0.196198
chr19	51352001	51362000	36	0.164875	0.140757
chr19	51353001	51363000	43	0.152814	0.135512
chr19	51354001	51364000	47	0.150412	0.130419
chr19	51355001	51365000	48	0.134129	0.118658
chr19	51356001	51366000	47	0.100438	0.0964138
chr19	51357001	51367000	47	0.100831	0.0930899
chr19	51358001	51368000	50	0.105493	0.0966114
chr19	51359001	51369000	53	0.0801211	0.0717601
chr19	51360001	51370000	55	0.0781105	0.0704718
chr19	51361001	51371000	49	0.0756144	0.0709873
chr19	51362001	51372000	41	0.0766779	0.0758743
chr19	51363001	51373000	35	0.0743374	0.0721373
chr19	51364001	51374000	31	0.0613942	0.0611887
chr19	51365001	51375000	33	0.0621144	0.0531725
chr19	51366001	51376000	29	0.0715711	0.0595336
chr19	51367001	51377000	29	0.0503629	0.0418545
chr19	51368001	51378000	30	0.0351683	0.0324648
chr19	51369001	51379000	30	0.0417852	0.035987
chr19	51370001	51380000	30	0.0676781	0.037891
chr19	51371001	51381000	27	0.0746112	0.0379212
chr19	51372001	51382000	28	0.0839175	0.0481605
chr19	51373001	51383000	29	0.0844185	0.0445961
chr19	51374001	51384000	28	0.0823779	0.0421531
chr19	51375001	51385000	26	0.0858432	0.0551879
chr19	51376001	51386000	26	0.0858432	0.0551879
chr19	51377001	51387000	27	0.106241	0.0751953
chr19	51378001	51388000	26	0.12411	0.0963243
chr19	51379001	51389000	23	0.130174	0.0997674
chr19	51380001	51390000	17	0.0987338	0.10692
chr19	51381001	51391000	19	0.181843	0.134187
chr19	51382001	51392000	20	0.216297	0.13856
chr19	51383001	51393000	22	0.242584	0.149457
chr19	51384001	51394000	23	0.321696	0.203854
chr19	51385001	51395000	25	0.421386	0.273929
chr19	51386001	51396000	26	0.437821	0.288717
chr19	51387001	51397000	22	0.515902	0.347097
chr19	51388001	51398000	21	0.562676	0.398241
chr19	51389001	51399000	20	0.597039	0.461796
chr19	51390001	51400000	25	0.631945	0.530962
chr19	51391001	51401000	27	0.653365	0.575442
chr19	51392001	51402000	27	0.645932	0.571591
chr19	51393001	51403000	27	0.652779	0.573632
chr19	51394001	51404000	30	0.612921	0.468152
chr19	51395001	51405000	28	0.604947	0.455214
chr19	51396001	51406000	28	0.603294	0.45411
chr19	51397001	51407000	28	0.589717	0.425837
chr19	51398001	51408000	28	0.550426	0.383986
chr19	51399001	51409000	28	0.533969	0.35538
chr19	51400001	51410000	26	0.442425	0.283032
chr19	51401001	51411000	28	0.452054	0.303234
chr19	51402001	51412000	35	0.374884	0.277423
chr19	51403001	51413000	33	0.363763	0.280277
chr19	51404001	51414000	29	0.385412	0.332757
chr19	51405001	51415000	31	0.343713	0.299042
chr19	51406001	51416000	35	0.300145	0.266413
chr19	51407001	51417000	36	0.289699	0.259137
chr19	51408001	51418000	40	0.263727	0.23877
chr19	51409001	51419000	39	0.264489	0.245197
chr19	51410001	51420000	36	0.263081	0.241457
chr19	51411001	51421000	30	0.167665	0.152197
chr19	51412001	51422000	21	0.152534	0.138303
chr19	51413001	51423000	20	0.154928	0.134553
chr19	51414001	51424000	21	0.258078	0.19613
chr19	51415001	51425000	18	0.277853	0.205521
chr19	51416001	51426000	15	0.392397	0.266825
chr19	51417001	51427000	16	0.41414	0.257459
chr19	51418001	51428000	14	0.739751	0.505926
chr19	51419001	51429000	14	0.739751	0.505926
chr19	51420001	51430000	28	0.632343	0.47787
chr19	51421001	51431000	28	0.632343	0.47787
chr19	51422001	51432000	28	0.632343	0.47787
chr19	51423001	51433000	28	0.631665	0.479976
chr19	51424001	51434000	28	0.611183	0.467464
chr19	51425001	51435000	28	0.635525	0.492755
chr19	51426001	51436000	27	0.612168	0.487046
chr19	51427001	51437000	29	0.628931	0.515029
chr19	51428001	51438000	30	0.581095	0.442465
chr19	51429001	51439000	33	0.58705	0.460739
chr19	51430001	51440000	24	0.549415	0.366115
chr19	51431001	51441000	26	0.521036	0.336358
chr19	51432001	51442000	29	0.484635	0.299271
chr19	51433001	51443000	29	0.480053	0.296218
chr19	51434001	51444000	34	0.388902	0.207327
chr19	51435001	51445000	34	0.353218	0.181434
chr19	51436001	51446000	37	0.354911	0.175011
chr19	51437001	51447000	35	0.300443	0.143502
chr19	51438001	51448000	31	0.226873	0.103502
chr19	51439001	51449000	28	0.139845	0.0456468
chr19	51440001	51450000	25	0.237156	0.0954114
chr19	51441001	51451000	28	0.427305	0.229018
chr19	51442001	51452000	30	0.545033	0.34405
chr19	51443001	51453000	35	0.609379	0.428819
chr19	51444001	51454000	31	0.685714	0.549152
chr19	51445001	51455000	37	0.668969	0.565314
chr19	51446001	51456000	36	0.694811	0.629007
chr19	51447001	51457000	35	0.690594	0.645642
chr19	51448001	51458000	39	0.651608	0.607688
chr19	51449001	51459000	44	0.602846	0.56134
chr19	51450001	51460000	45	0.566651	0.534786
chr19	51451001	51461000	45	0.515121	0.482761
chr19	51452001	51462000	42	0.475874	0.436892
chr19	51453001	51463000	36	0.414442	0.379871
chr19	51454001	51464000	34	0.37735	0.355686
chr19	51455001	51465000	27	0.319429	0.304202
chr19	51456001	51466000	24	0.246445	0.243391
chr19	51457001	51467000	22	0.250817	0.247171
chr19	51458001	51468000	17	0.258768	0.257708
chr19	51459001	51469000	15	0.266163	0.24141
chr19	51460001	51470000	12	0.267297	0.21602
chr19	51461001	51471000	8	0.268542	0.193612
chr19	51462001	51472000	6	0.235203	0.180186
chr19	51463001	51473000	6	0.235203	0.180186
chr19	51464001	51474000	5	0.212521	0.159002
chr19	51465001	51475000	5	0.212521	0.159002
chr19	51466001	51476000	6	0.201731	0.130522
chr19	51467001	51477000	7	0.173014	0.106027
chr19	51468001	51478000	10	0.588419	0.257038
chr19	51469001	51479000	9	0.74821	0.40751
chr19	51470001	51480000	10	0.720222	0.425638
chr19	51471001	51481000	9	0.729898	0.406121
chr19	51472001	51482000	11	0.63867	0.329916
chr19	51473001	51483000	12	0.630868	0.301433
chr19	51474001	51484000	17	0.573201	0.236398
chr19	51475001	51485000	25	0.5098	0.17519
chr19	51476001	51486000	25	0.505307	0.175514
chr19	51477001	51487000	25	0.520245	0.198334
chr19	51478001	51488000	23	0.369444	0.156185
chr19	51479001	51489000	22	0.245296	0.12354
chr19	51480001	51490000	21	0.186603	0.110269
chr19	51481001	51491000	24	0.187135	0.116814
chr19	51482001	51492000	25	0.193482	0.117491
chr19	51483001	51493000	24	0.196476	0.122881
chr19	51484001	51494000	23	0.216993	0.149146
chr19	51485001	51495000	21	0.233397	0.201137
chr19	51486001	51496000	21	0.273915	0.227245
chr19	51487001	51497000	25	0.247777	0.194593
chr19	51488001	51498000	25	0.220337	0.174882
chr19	51489001	51499000	28	0.180062	0.149587
chr19	51490001	51500000	34	0.18026	0.151012
chr19	51491001	51501000	33	0.190038	0.158677
chr19	51492001	51502000	30	0.197801	0.170954
chr19	51493001	51503000	30	0.197801	0.170954
chr19	51494001	51504000	29	0.236671	0.180341
chr19	51495001	51505000	26	0.246893	0.18888
chr19	51496001	51506000	28	0.253027	0.184838
chr19	51497001	51507000	25	0.294574	0.223326
chr19	51498001	51508000	28	0.298941	0.228222
chr19	51499001	51509000	25	0.3261	0.255551
chr19	51500001	51510000	21	0.401968	0.303591
chr19	51501001	51511000	19	0.413373	0.304506
chr19	51502001	51512000	21	0.458871	0.348219
chr19	51503001	51513000	24	0.468131	0.366085
chr19	51504001	51514000	25	0.427403	0.323533
chr19	51505001	51515000	22	0.4471	0.329675
chr19	51506001	51516000	19	0.455706	0.339146
chr19	51507001	51517000	17	0.434419	0.318462
chr19	51508001	51518000	13	0.482988	0.356729
chr19	51509001	51519000	12	0.502016	0.363368
chr19	51510001	51520000	18	0.327469	0.221526
chr19	51511001	51521000	19	0.337088	0.233504
chr19	51512001	51522000	17	0.249183	0.171151
chr19	51513001	51523000	15	0.143941	0.0949501
chr19	51514001	51524000	16	0.289294	0.192112
chr19	51515001	51525000	18	0.326188	0.232686
chr19	51516001	51526000	18	0.326188	0.232686
chr19	51517001	51527000	18	0.326188	0.232686
chr19	51518001	51528000	20	0.291584	0.212885
chr19	51519001	51529000	21	0.281259	0.208503
chr19	51520001	51530000	17	0.321569	0.268188
chr19	51521001	51531000	26	0.261727	0.195586
chr19	51522001	51532000	30	0.266954	0.206507
chr19	51523001	51533000	35	0.239434	0.198566
chr19	51524001	51534000	30	0.191991	0.167131
chr19	51525001	51535000	28	0.162845	0.139263
chr19	51526001	51536000	28	0.162845	0.139263
chr19	51527001	51537000	29	0.162645	0.136973
chr19	51528001	51538000	27	0.173376	0.14455
chr19	51529001	51539000	29	0.154219	0.127558
chr19	51530001	51540000	28	0.132445	0.113694
chr19	51531001	51541000	19	0.128756	0.113872
chr19	51532001	51542000	16	0.0694279	0.0630548
chr19	51533001	51543000	11	0.0249481	0.0308184
chr19	51534001	51544000	16	0.015648	0.021469
chr19	51535001	51545000	22	0.00771248	0.0210598
chr19	51536001	51546000	27	0.00131388	0.0132686
chr19	51537001	51547000	32	0.0298397	0.0348388
chr19	51538001	51548000	34	0.0291282	0.0333659
chr19	51539001	51549000	33	0.0410394	0.0424538
chr19	51540001	51550000	32	0.0264373	0.0299303
chr19	51541001	51551000	31	0.0285059	0.0323382
chr19	51542001	51552000	32	0.0392157	0.041462
chr19	51543001	51553000	34	0.0388934	0.0399054
chr19	51544001	51554000	38	0.045767	0.047221
chr19	51545001	51555000	36	0.0518811	0.0541276
chr19	51546001	51556000	38	0.0688157	0.0764542
chr19	51547001	51557000	39	0.0535286	0.0607564
chr19	51548001	51558000	41	0.0564623	0.0636982
chr19	51549001	51559000	44	0.0548098	0.0622744
chr19	51550001	51560000	43	0.0627456	0.0728094
chr19	51551001	51561000	48	0.0642327	0.0761019
chr19	51552001	51562000	51	0.0611756	0.0793682
chr19	51553001	51563000	51	0.0622396	0.0801007
chr19	51554001	51564000	49	0.0680505	0.0904003
chr19	51555001	51565000	51	0.0663657	0.0862547
chr19	51556001	51566000	47	0.0598054	0.0777476
chr19	51557001	51567000	42	0.0573415	0.0785483
chr19	51558001	51568000	41	0.0671171	0.0915727
chr19	51559001	51569000	38	0.0653202	0.0930093
chr19	51560001	51570000	37	0.0658535	0.0942176
chr19	51561001	51571000	33	0.0655482	0.0978411
chr19	51562001	51572000	33	0.0578172	0.080693
chr19	51563001	51573000	32	0.0606918	0.0839442
chr19	51564001	51574000	25	0.0584039	0.075985
chr19	51565001	51575000	23	0.0527732	0.0731555
chr19	51566001	51576000	25	0.0436695	0.0618166
chr19	51567001	51577000	31	0.0517083	0.066259
chr19	51568001	51578000	33	0.0305832	0.0370577
chr19	51569001	51579000	41	0.0471581	0.0397756
chr19	51570001	51580000	42	0.0449344	0.0326584
chr19	51571001	51581000	42	0.0489463	0.0311456
chr19	51572001	51582000	39	0.0665929	0.0452575
chr19	51573001	51583000	37	0.0656579	0.0432836
chr19	51574001	51584000	39	0.0684376	0.0455508
chr19	51575001	51585000	37	0.072831	0.0452972
chr19	51576001	51586000	39	0.100973	0.0676764
chr19	51577001	51587000	34	0.124076	0.0797174
chr19	51578001	51588000	30	0.153346	0.102233
chr19	51579001	51589000	22	0.16261	0.124973
chr19	51580001	51590000	24	0.168354	0.13901
chr19	51581001	51591000	27	0.165177	0.139546
chr19	51582001	51592000	27	0.153348	0.130058
chr19	51583001	51593000	29	0.150298	0.129157
chr19	51584001	51594000	28	0.149038	0.12619
chr19	51585001	51595000	27	0.156507	0.140045
chr19	51586001	51596000	20	0.155263	0.142412
chr19	51587001	51597000	17	0.148498	0.137062
chr19	51588001	51598000	20	0.150963	0.130571
chr19	51589001	51599000	20	0.169637	0.138027
chr19	51590001	51600000	17	0.170943	0.131817
chr19	51591001	51601000	13	0.176403	0.123703
chr19	51592001	51602000	12	0.181801	0.121625
chr19	51593001	51603000	12	0.261181	0.155372
chr19	51594001	51604000	12	0.32043	0.217154
chr19	51595001	51605000	15	0.241546	0.174698
chr19	51596001	51606000	23	0.167407	0.13819
chr19	51597001	51607000	31	0.145976	0.12872
chr19	51598001	51608000	29	0.147776	0.136875
chr19	51599001	51609000	31	0.14092	0.139919
chr19	51600001	51610000	35	0.148681	0.145894
chr19	51601001	51611000	40	0.132601	0.13379
chr19	51602001	51612000	41	0.127146	0.129412
chr19	51603001	51613000	41	0.110522	0.12045
chr19	51604001	51614000	43	0.09247	0.104342
chr19	51605001	51615000	45	0.091536	0.102155
chr19	51606001	51616000	38	0.0995211	0.105214
chr19	51607001	51617000	35	0.121172	0.115727
chr19	51608001	51618000	42	0.149311	0.139705
chr19	51609001	51619000	46	0.163999	0.150494
chr19	51610001	51620000	46	0.159038	0.13745
chr19	51611001	51621000	45	0.179675	0.154614
chr19	51612001	51622000	47	0.183177	0.153089
chr19	51613001	51623000	48	0.202398	0.163991
chr19	51614001	51624000	46	0.207457	0.166011
chr19	51615001	51625000	41	0.223073	0.178311
chr19	51616001	51626000	42	0.22247	0.18195
chr19	51617001	51627000	38	0.236522	0.190602
chr19	51618001	51628000	32	0.217127	0.155714
chr19	51619001	51629000	27	0.193548	0.121194
chr19	51620001	51630000	25	0.201217	0.143706
chr19	51621001	51631000	23	0.185275	0.125307
chr19	51622001	51632000	23	0.215524	0.155586
chr19	51623001	51633000	22	0.187648	0.144752
chr19	51624001	51634000	24	0.202676	0.160001
chr19	51625001	51635000	26	0.208209	0.167642
chr19	51626001	51636000	24	0.21168	0.169521
chr19	51627001	51637000	24	0.193085	0.153172
chr19	51628001	51638000	23	0.189259	0.154343
chr19	51629001	51639000	22	0.199648	0.160782
chr19	51630001	51640000	21	0.190532	0.142346
chr19	51631001	51641000	24	0.17641	0.112016
chr19	51632001	51642000	23	0.130121	0.0798442
chr19	51633001	51643000	22	0.102779	0.0616058
chr19	51634001	51644000	21	0.0692772	0.0520836
chr19	51635001	51645000	19	0.0376537	0.0566465
chr19	51636001	51646000	21	0.0645845	0.0651402
chr19	51637001	51647000	21	0.0618177	0.0614017
chr19	51638001	51648000	26	0.145527	0.091239
chr19	51639001	51649000	26	0.151543	0.0953773
chr19	51640001	51650000	25	0.200541	0.118441
chr19	51641001	51651000	20	0.237348	0.154612
chr19	51642001	51652000	19	0.232395	0.162023
chr19	51643001	51653000	19	0.242308	0.184052
chr19	51644001	51654000	20	0.217599	0.156827
chr19	51645001	51655000	25	0.257688	0.18278
chr19	51646001	51656000	29	0.295614	0.201845
chr19	51647001	51657000	39	0.346789	0.25109
chr19	51648001	51658000	41	0.355232	0.268222
chr19	51649001	51659000	45	0.357291	0.266565
chr19	51650001	51660000	50	0.350893	0.250561
chr19	51651001	51661000	53	0.340601	0.235952
chr19	51652001	51662000	52	0.345826	0.235875
chr19	51653001	51663000	53	0.340747	0.220747
chr19	51654001	51664000	51	0.351381	0.227677
chr19	51655001	51665000	46	0.351298	0.219592
chr19	51656001	51666000	44	0.332598	0.211462
chr19	51657001	51667000	33	0.286591	0.162757
chr19	51658001	51668000	25	0.252112	0.131913
chr19	51659001	51669000	21	0.217468	0.116208
chr19	51660001	51670000	22	0.478428	0.291813
chr19	51661001	51671000	24	0.540559	0.37503
chr19	51662001	51672000	24	0.548334	0.387171
chr19	51663001	51673000	22	0.55924	0.425755
chr19	51664001	51674000	21	0.564847	0.447803
chr19	51665001	51675000	23	0.515291	0.404474
chr19	51666001	51676000	22	0.536959	0.391724
chr19	51667001	51677000	22	0.536959	0.391724
chr19	51668001	51678000	27	0.484382	0.315118
chr19	51669001	51679000	29	0.477293	0.291352
chr19	51670001	51680000	26	0.286002	0.151697
chr19	51671001	51681000	26	0.180102	0.0768674
chr19	51672001	51682000	29	0.206001	0.0929184
chr19	51673001	51683000	37	0.235994	0.129868
chr19	51674001	51684000	43	0.259026	0.160111
chr19	51675001	51685000	48	0.272498	0.169926
chr19	51676001	51686000	51	0.288557	0.195512
chr19	51677001	51687000	55	0.294279	0.206407
chr19	51678001	51688000	54	0.304767	0.227105
chr19	51679001	51689000	60	0.28909	0.219704
chr19	51680001	51690000	64	0.302368	0.218873
chr19	51681001	51691000	61	0.298664	0.222367
chr19	51682001	51692000	64	0.299086	0.222127
chr19	51683001	51693000	58	0.302918	0.222395
chr19	51684001	51694000	54	0.30352	0.216521
chr19	51685001	51695000	47	0.308839	0.221833
chr19	51686001	51696000	43	0.2928	0.202573
chr19	51687001	51697000	41	0.295468	0.201607
chr19	51688001	51698000	37	0.300377	0.204894
chr19	51689001	51699000	27	0.337597	0.238577
chr19	51690001	51700000	21	0.294157	0.240536
chr19	51691001	51701000	21	0.279008	0.238821
chr19	51692001	51702000	16	0.236244	0.218271
chr19	51693001	51703000	15	0.206231	0.184538
chr19	51694001	51704000	16	0.129155	0.120827
chr19	51695001	51705000	18	0.0964152	0.0874129
chr19	51696001	51706000	16	0.0973417	0.0862829
chr19	51697001	51707000	18	0.0685672	0.0628242
chr19	51698001	51708000	20	0.0698525	0.0598279
chr19	51699001	51709000	22	0.0772118	0.0665809
chr19	51700001	51710000	20	0.090246	0.0763589
chr19	51701001	51711000	23	0.127529	0.103808
chr19	51702001	51712000	28	0.127469	0.107664
chr19	51703001	51713000	30	0.119399	0.103213
chr19	51704001	51714000	30	0.121439	0.103316
chr19	51705001	51715000	28	0.128939	0.114985
chr19	51706001	51716000	28	0.128939	0.114985
chr19	51707001	51717000	26	0.133829	0.123029
chr19	51708001	51718000	26	0.136097	0.132656
chr19	51709001	51719000	27	0.165916	0.168937
chr19	51710001	51720000	27	0.165916	0.168937
chr19	51711001	51721000	25	0.164314	0.178869
chr19	51712001	51722000	20	0.230544	0.236073
chr19	51713001	51723000	18	0.263964	0.256462
chr19	51714001	51724000	20	0.268209	0.26433
chr19	51715001	51725000	19	0.281272	0.274991
chr19	51716001	51726000	20	0.275467	0.263987
chr19	51717001	51727000	21	0.2296	0.223747
chr19	51718001	51728000	18	0.239909	0.228763
chr19	51719001	51729000	16	0.23002	0.205169
chr19	51720001	51730000	17	0.224571	0.199141
chr19	51721001	51731000	14	0.214795	0.17724
chr19	51722001	51732000	13	0.152432	0.124658
chr19	51723001	51733000	15	0.158354	0.138998
chr19	51724001	51734000	14	0.101001	0.0900259
chr19	51725001	51735000	21	0.0542716	0.0476522
chr19	51726001	51736000	25	0.0884393	0.0690302
chr19	51727001	51737000	25	0.0803409	0.0604036
chr19	51728001	51738000	32	0.0840147	0.0636225
chr19	51729001	51739000	35	0.0535088	0.0403063
chr19	51730001	51740000	40	0.0692101	0.0555236
chr19	51731001	51741000	41	0.0656384	0.052998
chr19	51732001	51742000	44	0.0662508	0.0537994
chr19	51733001	51743000	44	0.05279	0.041479
chr19	51734001	51744000	41	0.0630038	0.0489562
chr19	51735001	51745000	35	0.0825637	0.0638586
chr19	51736001	51746000	32	0.0555607	0.0480246
chr19	51737001	51747000	29	0.0709224	0.0574991
chr19	51738001	51748000	24	0.074431	0.0634953
chr19	51739001	51749000	21	0.0824681	0.0745489
chr19	51740001	51750000	16	0.0401366	0.0445649
chr19	51741001	51751000	15	0.0500558	0.0507375
chr19	51742001	51752000	11	0.0411691	0.0446654
chr19	51743001	51753000	8	0.0655738	0.0654243
chr19	51744001	51754000	8	0.145266	0.108016
chr19	51745001	51755000	8	0.200767	0.154481
chr19	51746001	51756000	10	0.28075	0.23263
chr19	51747001	51757000	12	0.275771	0.236002
chr19	51748001	51758000	12	0.307286	0.266836
chr19	51749001	51759000	17	0.265714	0.225521
chr19	51750001	51760000	18	0.260511	0.221745
chr19	51751001	51761000	20	0.25073	0.210708
chr19	51752001	51762000	21	0.245375	0.204542
chr19	51753001	51763000	24	0.229433	0.18723
chr19	51754001	51764000	25	0.213349	0.176314
chr19	51755001	51765000	26	0.203585	0.164044
chr19	51756001	51766000	24	0.159354	0.134109
chr19	51757001	51767000	25	0.133919	0.115044
chr19	51758001	51768000	26	0.0925163	0.0877456
chr19	51759001	51769000	24	0.11355	0.0953539
chr19	51760001	51770000	23	0.109771	0.0932148
chr19	51761001	51771000	24	0.105744	0.086324
chr19	51762001	51772000	23	0.106658	0.0865455
chr19	51763001	51773000	21	0.110372	0.0882304
chr19	51764001	51774000	25	0.122594	0.0932681
chr19	51765001	51775000	24	0.116949	0.0899487
chr19	51766001	51776000	24	0.116657	0.0852272
chr19	51767001	51777000	21	0.128008	0.0896299
chr19	51768001	51778000	19	0.135269	0.0946379
chr19	51769001	51779000	17	0.2863	0.150547
chr19	51770001	51780000	19	0.285943	0.136552
chr19	51771001	51781000	18	0.285094	0.141247
chr19	51772001	51782000	18	0.285094	0.141247
chr19	51773001	51783000	17	0.293115	0.146002
chr19	51774001	51784000	15	0.307082	0.15953
chr19	51775001	51785000	15	0.311272	0.159917
chr19	51776001	51786000	23	0.196843	0.105584
chr19	51777001	51787000	25	0.191	0.101971
chr19	51778001	51788000	25	0.196916	0.104505
chr19	51779001	51789000	23	0.0753375	0.0543759
chr19	51780001	51790000	20	0.0769294	0.0571024
chr19	51781001	51791000	21	0.0764651	0.0583216
chr19	51782001	51792000	21	0.0764651	0.0583216
chr19	51783001	51793000	24	0.135424	0.0887281
chr19	51784001	51794000	23	0.098487	0.0575822
chr19	51785001	51795000	22	0.102242	0.0588316
chr19	51786001	51796000	12	0.203753	0.10436
chr19	51787001	51797000	11	0.212536	0.108355
chr19	51788001	51798000	10	0.219169	0.105512
chr19	51789001	51799000	11	0.209251	0.101413
chr19	51790001	51800000	11	0.209251	0.101413
chr19	51791001	51801000	8	0.24358	0.116785
chr19	51792001	51802000	9	0.305174	0.170294
chr19	51793001	51803000	7	0.326021	0.163239
chr19	51794001	51804000	5	0.395536	0.258875
chr19	51795001	51805000	5	0.395536	0.258875
chr19	51796001	51806000	6	0.360394	0.226595
chr19	51797001	51807000	6	0.368741	0.229107
chr19	51798001	51808000	7	0.38086	0.256651
chr19	51799001	51809000	7	0.38321	0.254535
chr19	51800001	51810000	7	0.38321	0.254535
chr19	51801001	51811000	8	0.362696	0.228419
chr19	51802001	51812000	9	0.266669	0.151041
chr19	51803001	51813000	9	0.165461	0.102235
chr19	51804001	51814000	10	0.226531	0.13571
chr19	51805001	51815000	12	0.204676	0.122325
chr19	51806001	51816000	12	0.206045	0.120693
chr19	51807001	51817000	11	0.212789	0.124803
chr19	51808001	51818000	13	0.136384	0.0859515
chr19	51809001	51819000	13	0.179165	0.10972
chr19	51810001	51820000	13	0.179165	0.10972
chr19	51811001	51821000	13	0.251454	0.145808
chr19	51812001	51822000	12	0.262227	0.153122
chr19	51813001	51823000	11	0.270252	0.160179
chr19	51814001	51824000	9	0.246727	0.140507
chr19	51815001	51825000	7	0.279413	0.164823
chr19	51816001	51826000	6	0.298195	0.184692
chr19	51817001	51827000	6	0.298195	0.184692
chr19	51818001	51828000	3	0.386261	0.313899
chr19	51819001	51829000	3	0.351689	0.2109
chr19	51820001	51830000	4	0.305609	0.174474
chr19	51821001	51831000	3	0.062786	0.0610499
chr19	51822001	51832000	4	0.0552007	0.0542088
chr19	51823001	51833000	4	0.0552007	0.0542088
chr19	51824001	51834000	5	0.0610198	0.0615475
chr19	51825001	51835000	9	0.0516208	0.0528417
chr19	51826001	51836000	9	0.0516208	0.0528417
chr19	51827001	51837000	13	0.375589	0.181247
chr19	51828001	51838000	13	0.375589	0.181247
chr19	51829001	51839000	12	0.389693	0.19255
chr19	51830001	51840000	12	0.386269	0.189968
chr19	51831001	51841000	13	0.372666	0.183519
chr19	51832001	51842000	13	0.359911	0.180526
chr19	51833001	51843000	13	0.359911	0.180526
chr19	51834001	51844000	12	0.369423	0.187994
chr19	51835001	51845000	9	0.428616	0.241036
chr19	51836001	51846000	11	0.438374	0.254465
chr19	51837001	51847000	7	0.247811	0.131212
chr19	51838001	51848000	7	0.247811	0.131212
chr19	51839001	51849000	7	0.247811	0.131212
chr19	51840001	51850000	6	0.273217	0.147378
chr19	51841001	51851000	5	0.291802	0.155627
chr19	51842001	51852000	4	0.465708	0.324054
chr19	51843001	51853000	6	0.415757	0.220554
chr19	51844001	51854000	7	0.374057	0.185173
chr19	51845001	51855000	6	0.407226	0.202497
chr19	51846001	51856000	5	0.328128	0.109588
chr19	51847001	51857000	5	0.328128	0.109588
chr19	51848001	51858000	5	0.328128	0.109588
chr19	51849001	51859000	5	0.328128	0.109588
chr19	51850001	51860000	7	0.326035	0.143787
chr19	51851001	51861000	8	0.293286	0.144211
chr19	51852001	51862000	8	0.163969	0.0771573
chr19	51853001	51863000	13	0.302815	0.185398
chr19	51854001	51864000	12	0.321193	0.203107
chr19	51855001	51865000	14	0.302105	0.172429
chr19	51856001	51866000	13	0.310069	0.188559
chr19	51857001	51867000	13	0.310069	0.188559
chr19	51858001	51868000	15	0.321489	0.19324
chr19	51859001	51869000	16	0.362921	0.220734
chr19	51860001	51870000	14	0.369299	0.219512
chr19	51861001	51871000	15	0.36467	0.197035
chr19	51862001	51872000	14	0.376474	0.207626
chr19	51863001	51873000	9	0.385414	0.187356
chr19	51864001	51874000	10	0.373519	0.170272
chr19	51865001	51875000	9	0.421708	0.245937
chr19	51866001	51876000	9	0.421708	0.245937
chr19	51867001	51877000	11	0.36474	0.210287
chr19	51868001	51878000	12	0.336737	0.202459
chr19	51869001	51879000	14	0.2606	0.172362
chr19	51870001	51880000	21	0.186083	0.1178
chr19	51871001	51881000	23	0.1915	0.132603
chr19	51872001	51882000	25	0.186723	0.133084
chr19	51873001	51883000	38	0.150495	0.123594
chr19	51874001	51884000	52	0.140303	0.123456
chr19	51875001	51885000	60	0.12598	0.11292
chr19	51876001	51886000	68	0.124269	0.112878
chr19	51877001	51887000	70	0.123447	0.112485
chr19	51878001	51888000	69	0.114988	0.10646
chr19	51879001	51889000	70	0.109144	0.0986122
chr19	51880001	51890000	66	0.116736	0.108314
chr19	51881001	51891000	65	0.113567	0.106422
chr19	51882001	51892000	66	0.128009	0.114729
chr19	51883001	51893000	54	0.1551	0.130747
chr19	51884001	51894000	44	0.212442	0.167739
chr19	51885001	51895000	37	0.255872	0.203428
chr19	51886001	51896000	31	0.300768	0.234879
chr19	51887001	51897000	28	0.340387	0.270375
chr19	51888001	51898000	26	0.357925	0.289808
chr19	51889001	51899000	22	0.388339	0.334601
chr19	51890001	51900000	19	0.418377	0.371295
chr19	51891001	51901000	16	0.46294	0.417518
chr19	51892001	51902000	13	0.480485	0.442183
chr19	51893001	51903000	10	0.478603	0.429126
chr19	51894001	51904000	6	0.512891	0.473441
chr19	51895001	51905000	7	0.37877	0.312392
chr19	51896001	51906000	6	0.307863	0.257708
chr19	51897001	51907000	7	0.216209	0.189109
chr19	51898001	51908000	8	0.204672	0.181614
chr19	51899001	51909000	11	0.239775	0.211731
chr19	51900001	51910000	15	0.244293	0.221717
chr19	51901001	51911000	20	0.240293	0.215346
chr19	51902001	51912000	27	0.250705	0.216207
chr19	51903001	51913000	30	0.265805	0.231684
chr19	51904001	51914000	32	0.247745	0.204248
chr19	51905001	51915000	30	0.261341	0.217947
chr19	51906001	51916000	29	0.269525	0.224963
chr19	51907001	51917000	30	0.269144	0.221487
chr19	51908001	51918000	35	0.302989	0.238724
chr19	51909001	51919000	34	0.320582	0.249355
chr19	51910001	51920000	32	0.320803	0.233841
chr19	51911001	51921000	33	0.342653	0.245655
chr19	51912001	51922000	39	0.372283	0.265886
chr19	51913001	51923000	42	0.388013	0.283405
chr19	51914001	51924000	51	0.383576	0.310567
chr19	51915001	51925000	57	0.39019	0.322613
chr19	51916001	51926000	66	0.385789	0.325375
chr19	51917001	51927000	66	0.389296	0.334658
chr19	51918001	51928000	73	0.381793	0.339565
chr19	51919001	51929000	73	0.379697	0.337828
chr19	51920001	51930000	80	0.368622	0.327651
chr19	51921001	51931000	89	0.361802	0.32337
chr19	51922001	51932000	78	0.365868	0.336959
chr19	51923001	51933000	78	0.354858	0.32021
chr19	51924001	51934000	70	0.349725	0.306428
chr19	51925001	51935000	68	0.336022	0.287212
chr19	51926001	51936000	60	0.336415	0.283149
chr19	51927001	51937000	62	0.336752	0.282606
chr19	51928001	51938000	53	0.329347	0.262959
chr19	51929001	51939000	53	0.31567	0.250661
chr19	51930001	51940000	53	0.313775	0.246791
chr19	51931001	51941000	51	0.275954	0.206366
chr19	51932001	51942000	58	0.239375	0.178394
chr19	51933001	51943000	64	0.233415	0.176169
chr19	51934001	51944000	74	0.258797	0.187524
chr19	51935001	51945000	87	0.263939	0.195362
chr19	51936001	51946000	95	0.253013	0.18493
chr19	51937001	51947000	98	0.246197	0.174922
chr19	51938001	51948000	97	0.237948	0.166278
chr19	51939001	51949000	98	0.24675	0.171121
chr19	51940001	51950000	92	0.259871	0.177928
chr19	51941001	51951000	80	0.281581	0.19038
chr19	51942001	51952000	73	0.294681	0.199827
chr19	51943001	51953000	61	0.30489	0.201957
chr19	51944001	51954000	49	0.287807	0.197097
chr19	51945001	51955000	33	0.295494	0.180963
chr19	51946001	51956000	24	0.330837	0.202317
chr19	51947001	51957000	16	0.361176	0.228182
chr19	51948001	51958000	13	0.396934	0.285255
chr19	51949001	51959000	10	0.39163	0.284719
chr19	51950001	51960000	12	0.276251	0.183905
chr19	51951001	51961000	11	0.240312	0.15713
chr19	51952001	51962000	11	0.219297	0.149959
chr19	51953001	51963000	12	0.23561	0.166753
chr19	51954001	51964000	11	0.220592	0.15881
chr19	51955001	51965000	9	0.182162	0.149436
chr19	51956001	51966000	11	0.179648	0.149786
chr19	51957001	51967000	14	0.152376	0.109675
chr19	51958001	51968000	15	0.148213	0.108891
chr19	51959001	51969000	17	0.141542	0.107598
chr19	51960001	51970000	14	0.162575	0.106124
chr19	51961001	51971000	17	0.165037	0.12158
chr19	51962001	51972000	21	0.1792	0.103912
chr19	51963001	51973000	23	0.264249	0.139959
chr19	51964001	51974000	25	0.295195	0.145283
chr19	51965001	51975000	26	0.291002	0.13955
chr19	51966001	51976000	26	0.283276	0.129799
chr19	51967001	51977000	23	0.314682	0.151607
chr19	51968001	51978000	24	0.338397	0.160867
chr19	51969001	51979000	25	0.380303	0.185154
chr19	51970001	51980000	31	0.331563	0.193479
chr19	51971001	51981000	32	0.341186	0.198243
chr19	51972001	51982000	32	0.366887	0.248396
chr19	51973001	51983000	35	0.331267	0.247609
chr19	51974001	51984000	37	0.335389	0.257182
chr19	51975001	51985000	39	0.321741	0.252041
chr19	51976001	51986000	42	0.341813	0.280633
chr19	51977001	51987000	43	0.33497	0.273062
chr19	51978001	51988000	46	0.349942	0.293239
chr19	51979001	51989000	44	0.343657	0.288031
chr19	51980001	51990000	42	0.334988	0.280846
chr19	51981001	51991000	39	0.327315	0.279195
chr19	51982001	51992000	34	0.307382	0.264219
chr19	51983001	51993000	33	0.251566	0.212323
chr19	51984001	51994000	33	0.179251	0.167119
chr19	51985001	51995000	36	0.156303	0.147138
chr19	51986001	51996000	36	0.117879	0.104592
chr19	51987001	51997000	37	0.117442	0.106064
chr19	51988001	51998000	40	0.0264137	0.0442258
chr19	51989001	51999000	43	0.0466106	0.0534802
chr19	51990001	52000000	47	0.0367767	0.0432971
chr19	51991001	52001000	49	0.0383748	0.0436959
chr19	51992001	52002000	60	0.0666687	0.0587871
chr19	51993001	52003000	60	0.0825176	0.0686354
chr19	51994001	52004000	61	0.123986	0.103683
chr19	51995001	52005000	62	0.175753	0.146502
chr19	51996001	52006000	60	0.203411	0.170526
chr19	51997001	52007000	62	0.220208	0.178848
chr19	51998001	52008000	59	0.246606	0.187968
chr19	51999001	52009000	62	0.28471	0.207997
chr19	52000001	52010000	60	0.363479	0.250024
chr19	52001001	52011000	62	0.398922	0.276127
chr19	52002001	52012000	62	0.432063	0.291608
chr19	52003001	52013000	61	0.437598	0.29502
chr19	52004001	52014000	56	0.444829	0.289483
chr19	52005001	52015000	51	0.459966	0.284449
chr19	52006001	52016000	55	0.441409	0.2678
chr19	52007001	52017000	54	0.446043	0.271701
chr19	52008001	52018000	53	0.458771	0.294913
chr19	52009001	52019000	49	0.417033	0.266239
chr19	52010001	52020000	42	0.385842	0.255512
chr19	52011001	52021000	45	0.314992	0.19782
chr19	52012001	52022000	37	0.283078	0.172566
chr19	52013001	52023000	40	0.273672	0.16256
chr19	52014001	52024000	41	0.253929	0.146682
chr19	52015001	52025000	43	0.224959	0.125497
chr19	52016001	52026000	39	0.229618	0.121875
chr19	52017001	52027000	39	0.21741	0.118169
chr19	52018001	52028000	41	0.182886	0.110772
chr19	52019001	52029000	38	0.200959	0.122151
chr19	52020001	52030000	45	0.239039	0.141223
chr19	52021001	52031000	39	0.277163	0.174905
chr19	52022001	52032000	39	0.291977	0.190341
chr19	52023001	52033000	35	0.296997	0.18722
chr19	52024001	52034000	34	0.310828	0.199795
chr19	52025001	52035000	32	0.304958	0.200257
chr19	52026001	52036000	32	0.238559	0.165484
chr19	52027001	52037000	41	0.171286	0.132377
chr19	52028001	52038000	48	0.151036	0.115622
chr19	52029001	52039000	53	0.144202	0.112123
chr19	52030001	52040000	49	0.0939062	0.0887817
chr19	52031001	52041000	48	0.0741885	0.0788667
chr19	52032001	52042000	46	0.0649555	0.0676658
chr19	52033001	52043000	46	0.0634622	0.0700525
chr19	52034001	52044000	48	0.0556473	0.0610897
chr19	52035001	52045000	50	0.0626131	0.0675129
chr19	52036001	52046000	50	0.0580232	0.0640792
chr19	52037001	52047000	44	0.0442247	0.0482755
chr19	52038001	52048000	34	0.0306922	0.0383844
chr19	52039001	52049000	30	0.0427394	0.0422325
chr19	52040001	52050000	26	0.046732	0.0448118
chr19	52041001	52051000	27	0.0431318	0.0360256
chr19	52042001	52052000	25	0.0470626	0.0401141
chr19	52043001	52053000	23	0.056629	0.0500237
chr19	52044001	52054000	21	0.0716418	0.0639244
chr19	52045001	52055000	19	0.0483566	0.0402142
chr19	52046001	52056000	21	0.0508606	0.0430682
chr19	52047001	52057000	21	0.0517687	0.0473857
chr19	52048001	52058000	20	0.0379215	0.0323642
chr19	52049001	52059000	23	0.00232738	0.00584213
chr19	52050001	52060000	25	0.0254055	0.0206652
chr19	52051001	52061000	28	0.0116772	0.010904
chr19	52052001	52062000	35	0.00835399	0.00834537
chr19	52053001	52063000	37	0.0188028	0.0128728
chr19	52054001	52064000	40	0.0103018	0.00529998
chr19	52055001	52065000	39	0.00895795	0.00410765
chr19	52056001	52066000	39	0.00520073	-0.000587374
chr19	52057001	52067000	38	0.025472	0.0150682
chr19	52058001	52068000	40	0.0508288	0.0353005
chr19	52059001	52069000	41	0.0917839	0.0731975
chr19	52060001	52070000	47	0.0960576	0.08675
chr19	52061001	52071000	44	0.108382	0.0937083
chr19	52062001	52072000	38	0.13193	0.111296
chr19	52063001	52073000	41	0.154815	0.119597
chr19	52064001	52074000	38	0.178481	0.136802
chr19	52065001	52075000	38	0.182398	0.137161
chr19	52066001	52076000	36	0.204636	0.153115
chr19	52067001	52077000	31	0.219557	0.161433
chr19	52068001	52078000	30	0.202896	0.140675
chr19	52069001	52079000	25	0.167679	0.11158
chr19	52070001	52080000	18	0.193386	0.095898
chr19	52071001	52081000	20	0.208293	0.126408
chr19	52072001	52082000	20	0.22699	0.14182
chr19	52073001	52083000	17	0.214222	0.135778
chr19	52074001	52084000	20	0.218752	0.137828
chr19	52075001	52085000	22	0.241151	0.168188
chr19	52076001	52086000	21	0.26685	0.193386
chr19	52077001	52087000	22	0.259777	0.1876
chr19	52078001	52088000	20	0.27108	0.214497
chr19	52079001	52089000	24	0.253726	0.20336
chr19	52080001	52090000	26	0.232577	0.191769
chr19	52081001	52091000	24	0.221951	0.185959
chr19	52082001	52092000	23	0.212147	0.176606
chr19	52083001	52093000	20	0.20114	0.179531
chr19	52084001	52094000	17	0.191462	0.172628
chr19	52085001	52095000	14	0.161304	0.1443
chr19	52086001	52096000	15	0.144474	0.122106
chr19	52087001	52097000	15	0.188835	0.15297
chr19	52088001	52098000	15	0.181413	0.146465
chr19	52089001	52099000	14	0.177534	0.123396
chr19	52090001	52100000	11	0.179802	0.111555
chr19	52091001	52101000	10	0.238897	0.136403
chr19	52092001	52102000	12	0.227919	0.143917
chr19	52093001	52103000	16	0.233866	0.163571
chr19	52094001	52104000	16	0.233866	0.163571
chr19	52095001	52105000	18	0.230055	0.167562
chr19	52096001	52106000	17	0.256973	0.197798
chr19	52097001	52107000	17	0.240492	0.187947
chr19	52098001	52108000	18	0.277424	0.217404
chr19	52099001	52109000	16	0.296982	0.25916
chr19	52100001	52110000	22	0.28433	0.243806
chr19	52101001	52111000	21	0.27797	0.237572
chr19	52102001	52112000	19	0.286243	0.243475
chr19	52103001	52113000	15	0.298048	0.249059
chr19	52104001	52114000	23	0.230517	0.193776
chr19	52105001	52115000	24	0.198229	0.166911
chr19	52106001	52116000	29	0.129075	0.110483
chr19	52107001	52117000	39	0.0847633	0.0749092
chr19	52108001	52118000	42	0.057356	0.0528301
chr19	52109001	52119000	46	0.0469445	0.045281
chr19	52110001	52120000	44	0.0241235	0.023076
chr19	52111001	52121000	45	0.0239988	0.0229853
chr19	52112001	52122000	51	0.0216323	0.0208973
chr19	52113001	52123000	55	0.0188594	0.0182198
chr19	52114001	52124000	49	0.00833777	0.00810103
chr19	52115001	52125000	48	0.00936459	0.00912456
chr19	52116001	52126000	46	0.0138038	0.0150681
chr19	52117001	52127000	40	0.0171915	0.0183157
chr19	52118001	52128000	38	0.0177608	0.0190015
chr19	52119001	52129000	38	0.0149131	0.0157935
chr19	52120001	52130000	37	0.0157008	0.0177432
chr19	52121001	52131000	38	0.0185831	0.020865
chr19	52122001	52132000	38	0.018311	0.0201604
chr19	52123001	52133000	43	0.017507	0.0168965
chr19	52124001	52134000	47	0.0142201	0.0132565
chr19	52125001	52135000	50	0.036058	0.0273196
chr19	52126001	52136000	50	0.105482	0.0624812
chr19	52127001	52137000	46	0.134867	0.0774486
chr19	52128001	52138000	44	0.164271	0.0941482
chr19	52129001	52139000	40	0.181178	0.100153
chr19	52130001	52140000	40	0.205329	0.111342
chr19	52131001	52141000	41	0.199372	0.105781
chr19	52132001	52142000	41	0.209538	0.117894
chr19	52133001	52143000	37	0.223269	0.134965
chr19	52134001	52144000	39	0.284694	0.199908
chr19	52135001	52145000	57	0.353012	0.28563
chr19	52136001	52146000	64	0.362534	0.309943
chr19	52137001	52147000	64	0.362534	0.309943
chr19	52138001	52148000	63	0.35689	0.305058
chr19	52139001	52149000	64	0.360772	0.308891
chr19	52140001	52150000	61	0.361677	0.31337
chr19	52141001	52151000	60	0.366957	0.323751
chr19	52142001	52152000	55	0.382695	0.347549
chr19	52143001	52153000	52	0.404201	0.378594
chr19	52144001	52154000	45	0.406337	0.380459
chr19	52145001	52155000	22	0.393614	0.359284
chr19	52146001	52156000	11	0.290444	0.239569
chr19	52147001	52157000	10	0.252179	0.207816
chr19	52148001	52158000	12	0.215876	0.168783
chr19	52149001	52159000	11	0.181429	0.151793
chr19	52150001	52160000	11	0.181429	0.151793
chr19	52151001	52161000	13	0.211045	0.161879
chr19	52152001	52162000	14	0.224903	0.177329
chr19	52153001	52163000	13	0.191471	0.152063
chr19	52154001	52164000	12	0.193463	0.15596
chr19	52155001	52165000	14	0.17695	0.144273
chr19	52156001	52166000	16	0.252379	0.192389
chr19	52157001	52167000	18	0.244087	0.185099
chr19	52158001	52168000	17	0.260817	0.201563
chr19	52159001	52169000	17	0.262844	0.190455
chr19	52160001	52170000	18	0.251269	0.177237
chr19	52161001	52171000	14	0.246092	0.17195
chr19	52162001	52172000	16	0.220887	0.156233
chr19	52163001	52173000	17	0.21392	0.145941
chr19	52164001	52174000	17	0.215528	0.138929
chr19	52165001	52175000	15	0.236452	0.147566
chr19	52166001	52176000	13	0.117643	0.0778803
chr19	52167001	52177000	11	0.10473	0.0689899
chr19	52168001	52178000	12	0.118745	0.0739151
chr19	52169001	52179000	13	0.134657	0.0930516
chr19	52170001	52180000	13	0.145179	0.100212
chr19	52171001	52181000	14	0.153643	0.109279
chr19	52172001	52182000	11	0.136781	0.0817142
chr19	52173001	52183000	15	0.0797341	0.0506289
chr19	52174001	52184000	19	0.0631499	0.0402651
chr19	52175001	52185000	19	0.0631499	0.0402651
chr19	52176001	52186000	19	0.0605303	0.0370123
chr19	52177001	52187000	22	0.0713338	0.0483035
chr19	52178001	52188000	24	0.0519709	0.0386998
chr19	52179001	52189000	23	0.0339254	0.0284623
chr19	52180001	52190000	23	0.0331835	0.0271191
chr19	52181001	52191000	24	0.0153073	0.0185135
chr19	52182001	52192000	26	0.0146844	0.0174833
chr19	52183001	52193000	22	0.0233252	0.0210872
chr19	52184001	52194000	23	0.030515	0.0260108
chr19	52185001	52195000	29	0.027065	0.0247751
chr19	52186001	52196000	32	0.0326969	0.0284335
chr19	52187001	52197000	35	0.0158701	0.0161929
chr19	52188001	52198000	40	0.0116473	0.0166554
chr19	52189001	52199000	49	0.00911181	0.0139523
chr19	52190001	52200000	55	0.0106708	0.0156167
chr19	52191001	52201000	68	0.00884778	0.0132441
chr19	52192001	52202000	74	0.00931434	0.0136082
chr19	52193001	52203000	78	0.0145439	0.0195694
chr19	52194001	52204000	79	0.0266678	0.0263234
chr19	52195001	52205000	78	0.0376806	0.0343308
chr19	52196001	52206000	77	0.0429638	0.0383335
chr19	52197001	52207000	82	0.0386622	0.0320327
chr19	52198001	52208000	84	0.0492234	0.0398982
chr19	52199001	52209000	82	0.0635438	0.0536025
chr19	52200001	52210000	77	0.0668812	0.0560919
chr19	52201001	52211000	66	0.0797761	0.0672965
chr19	52202001	52212000	61	0.0829474	0.0715718
chr19	52203001	52213000	65	0.0786286	0.0696743
chr19	52204001	52214000	68	0.062717	0.0580485
chr19	52205001	52215000	68	0.0510722	0.046341
chr19	52206001	52216000	68	0.0441904	0.0410376
chr19	52207001	52217000	65	0.0511228	0.0505527
chr19	52208001	52218000	59	0.0423124	0.0407746
chr19	52209001	52219000	51	0.030686	0.0260701
chr19	52210001	52220000	49	0.0294387	0.0248149
chr19	52211001	52221000	45	0.0257609	0.0223117
chr19	52212001	52222000	41	0.0266261	0.0227338
chr19	52213001	52223000	31	0.0168616	0.008897
chr19	52214001	52224000	21	0.0174957	0.00861491
chr19	52215001	52225000	16	0.0217221	0.0161588
chr19	52216001	52226000	13	0.0194035	0.0128415
chr19	52217001	52227000	6	0.0214377	0.0358057
chr19	52218001	52228000	1	0.234586	0.234586
chr19	52219001	52229000	4	0.0833381	0.105771
chr19	52220001	52230000	10	0.0741908	0.0777288
chr19	52221001	52231000	15	0.0970018	0.0955123
chr19	52222001	52232000	20	0.0922903	0.0868476
chr19	52223001	52233000	23	0.0875418	0.0823182
chr19	52224001	52234000	29	0.0796257	0.0751478
chr19	52225001	52235000	30	0.0796819	0.075356
chr19	52226001	52236000	30	0.0796819	0.075356
chr19	52227001	52237000	31	0.076795	0.0677709
chr19	52228001	52238000	34	0.0692663	0.0626975
chr19	52229001	52239000	34	0.0632814	0.0565231
chr19	52230001	52240000	30	0.0613223	0.0535575
chr19	52231001	52241000	33	0.0743927	0.0654345
chr19	52232001	52242000	36	0.0719072	0.0701115
chr19	52233001	52243000	35	0.0956001	0.0871855
chr19	52234001	52244000	35	0.144927	0.12205
chr19	52235001	52245000	38	0.192532	0.150526
chr19	52236001	52246000	42	0.196499	0.15687
chr19	52237001	52247000	45	0.182948	0.151586
chr19	52238001	52248000	45	0.196805	0.158633
chr19	52239001	52249000	55	0.170604	0.139426
chr19	52240001	52250000	56	0.167146	0.137642
chr19	52241001	52251000	52	0.161606	0.133565
chr19	52242001	52252000	50	0.163277	0.133577
chr19	52243001	52253000	52	0.146304	0.121181
chr19	52244001	52254000	56	0.128061	0.105518
chr19	52245001	52255000	57	0.101621	0.0886463
chr19	52246001	52256000	55	0.0880585	0.0745978
chr19	52247001	52257000	53	0.101194	0.082675
chr19	52248001	52258000	53	0.0981437	0.0783844
chr19	52249001	52259000	46	0.103493	0.0851576
chr19	52250001	52260000	48	0.0982873	0.0801726
chr19	52251001	52261000	47	0.0978801	0.079268
chr19	52252001	52262000	49	0.0857233	0.0676607
chr19	52253001	52263000	49	0.0829331	0.0644628
chr19	52254001	52264000	41	0.0671907	0.049608
chr19	52255001	52265000	37	0.0487743	0.0355302
chr19	52256001	52266000	42	0.0495807	0.035101
chr19	52257001	52267000	44	0.0263296	0.0195732
chr19	52258001	52268000	46	0.0178677	0.0140212
chr19	52259001	52269000	42	0.0121829	0.00719206
chr19	52260001	52270000	45	0.00628853	0.00267539
chr19	52261001	52271000	43	0.00518346	-0.000454752
chr19	52262001	52272000	37	0.0169235	0.00529218
chr19	52263001	52273000	41	0.0192146	0.00675149
chr19	52264001	52274000	46	0.0102074	0.00205427
chr19	52265001	52275000	51	0.0197019	0.0103808
chr19	52266001	52276000	50	0.0330151	0.0222824
chr19	52267001	52277000	48	0.0336691	0.0222122
chr19	52268001	52278000	46	0.0400178	0.0267357
chr19	52269001	52279000	51	0.0358498	0.0216666
chr19	52270001	52280000	48	0.0434175	0.0287758
chr19	52271001	52281000	52	0.0387612	0.0225726
chr19	52272001	52282000	53	0.037684	0.0226906
chr19	52273001	52283000	50	0.0377657	0.0228918
chr19	52274001	52284000	46	0.0516129	0.0313844
chr19	52275001	52285000	43	0.0442539	0.0206183
chr19	52276001	52286000	41	0.0241039	0.0017737
chr19	52277001	52287000	43	0.0299442	0.00710366
chr19	52278001	52288000	41	0.0270311	0.00451071
chr19	52279001	52289000	44	0.0280617	0.00443454
chr19	52280001	52290000	45	0.0221888	-0.00420627
chr19	52281001	52291000	46	0.019333	-0.00566977
chr19	52282001	52292000	46	0.0110897	-0.012559
chr19	52283001	52293000	42	0.00937133	-0.0135522
chr19	52284001	52294000	43	0.00986532	-0.0135061
chr19	52285001	52295000	42	0.0103763	-0.0101181
chr19	52286001	52296000	41	0.00884587	-0.00803313
chr19	52287001	52297000	40	0.0122426	-0.00494108
chr19	52288001	52298000	42	0.0157822	-0.00087724
chr19	52289001	52299000	39	0.0250491	0.0131689
chr19	52290001	52300000	36	0.0313466	0.0261311
chr19	52291001	52301000	36	0.0419654	0.037434
chr19	52292001	52302000	36	0.044636	0.0446233
chr19	52293001	52303000	35	0.0415724	0.04072
chr19	52294001	52304000	36	0.057336	0.0551374
chr19	52295001	52305000	36	0.0579027	0.0521984
chr19	52296001	52306000	34	0.063883	0.056992
chr19	52297001	52307000	34	0.0589804	0.0543306
chr19	52298001	52308000	36	0.0535526	0.0476631
chr19	52299001	52309000	33	0.0436565	0.0354846
chr19	52300001	52310000	32	0.0444816	0.0346974
chr19	52301001	52311000	29	0.0329237	0.02686
chr19	52302001	52312000	31	0.026435	0.0172743
chr19	52303001	52313000	32	0.0258715	0.0148221
chr19	52304001	52314000	28	-1.71962e-05	-0.0053728
chr19	52305001	52315000	29	0.0785917	0.044276
chr19	52306001	52316000	30	0.0797033	0.0462089
chr19	52307001	52317000	32	0.121535	0.0624315
chr19	52308001	52318000	30	0.144597	0.0855626
chr19	52309001	52319000	26	0.177393	0.105675
chr19	52310001	52320000	24	0.192202	0.110884
chr19	52311001	52321000	22	0.215534	0.12336
chr19	52312001	52322000	19	0.2591	0.153386
chr19	52313001	52323000	18	0.262783	0.165307
chr19	52314001	52324000	17	0.278827	0.173307
chr19	52315001	52325000	15	0.187828	0.11079
chr19	52316001	52326000	13	0.224106	0.119721
chr19	52317001	52327000	10	0.0828002	0.0605872
chr19	52318001	52328000	8	0.0223245	0.00439212
chr19	52319001	52329000	11	0.0175278	0.00264057
chr19	52320001	52330000	11	0.0175278	0.00264057
chr19	52321001	52331000	11	0.00858866	-0.00294524
chr19	52322001	52332000	13	-0.00989927	-0.0127722
chr19	52323001	52333000	16	-0.0121589	-0.0149291
chr19	52324001	52334000	17	-0.00708532	-0.0084629
chr19	52325001	52335000	21	0.0264594	0.0118508
chr19	52326001	52336000	22	0.0325444	0.0197157
chr19	52327001	52337000	20	0.0475619	0.033792
chr19	52328001	52338000	20	0.0475619	0.033792
chr19	52329001	52339000	19	0.0642303	0.05105
chr19	52330001	52340000	20	0.0729714	0.0616779
chr19	52331001	52341000	21	0.0843307	0.0664462
chr19	52332001	52342000	18	0.115761	0.0877011
chr19	52333001	52343000	17	0.12033	0.111055
chr19	52334001	52344000	19	0.124074	0.115512
chr19	52335001	52345000	14	0.135479	0.126426
chr19	52336001	52346000	14	0.128258	0.110841
chr19	52337001	52347000	15	0.124331	0.111771
chr19	52338001	52348000	16	0.106859	0.10309
chr19	52339001	52349000	18	0.115467	0.115816
chr19	52340001	52350000	17	0.107456	0.107122
chr19	52341001	52351000	17	0.121791	0.130346
chr19	52342001	52352000	16	0.118891	0.126938
chr19	52343001	52353000	15	0.135023	0.137208
chr19	52344001	52354000	14	0.11543	0.113412
chr19	52345001	52355000	18	0.189199	0.141961
chr19	52346001	52356000	18	0.189449	0.151618
chr19	52347001	52357000	24	0.198488	0.1586
chr19	52348001	52358000	39	0.183648	0.156535
chr19	52349001	52359000	43	0.166434	0.132516
chr19	52350001	52360000	51	0.156546	0.121968
chr19	52351001	52361000	57	0.131707	0.0946155
chr19	52352001	52362000	69	0.110172	0.0767873
chr19	52353001	52363000	70	0.109169	0.0764851
chr19	52354001	52364000	71	0.114389	0.0808788
chr19	52355001	52365000	71	0.114996	0.0796961
chr19	52356001	52366000	73	0.11169	0.0742097
chr19	52357001	52367000	70	0.0904476	0.0578473
chr19	52358001	52368000	55	0.0620232	0.0326135
chr19	52359001	52369000	49	0.0675495	0.0337258
chr19	52360001	52370000	42	0.0587695	0.0268476
chr19	52361001	52371000	34	0.0803302	0.0419895
chr19	52362001	52372000	23	0.126988	0.0699041
chr19	52363001	52373000	25	0.108524	0.0538119
chr19	52364001	52374000	26	0.123301	0.0675322
chr19	52365001	52375000	27	0.0592731	0.0391572
chr19	52366001	52376000	24	0.0648583	0.0482441
chr19	52367001	52377000	31	0.0586146	0.0421425
chr19	52368001	52378000	31	0.0738821	0.0509746
chr19	52369001	52379000	29	0.0731546	0.0484418
chr19	52370001	52380000	28	0.075578	0.0502727
chr19	52371001	52381000	28	0.075578	0.0502727
chr19	52372001	52382000	28	0.081778	0.0542817
chr19	52373001	52383000	25	0.101762	0.0691022
chr19	52374001	52384000	22	0.0780789	0.0515004
chr19	52375001	52385000	17	0.0876085	0.0557671
chr19	52376001	52386000	18	0.115911	0.0752643
chr19	52377001	52387000	9	0.193347	0.159746
chr19	52378001	52388000	7	0.181954	0.167562
chr19	52379001	52389000	8	0.177641	0.142453
chr19	52380001	52390000	11	0.149896	0.1077
chr19	52381001	52391000	12	0.148194	0.106301
chr19	52382001	52392000	15	0.12723	0.098182
chr19	52383001	52393000	30	0.075352	0.0598913
chr19	52384001	52394000	36	0.0682466	0.0552291
chr19	52385001	52395000	45	0.0777582	0.0673894
chr19	52386001	52396000	47	0.0593213	0.0534341
chr19	52387001	52397000	44	0.0591148	0.0532525
chr19	52388001	52398000	44	0.0591148	0.0532525
chr19	52389001	52399000	47	0.0705515	0.0625847
chr19	52390001	52400000	47	0.073922	0.0674278
chr19	52391001	52401000	47	0.073922	0.0674278
chr19	52392001	52402000	43	0.070683	0.0645195
chr19	52393001	52403000	28	0.090474	0.0805316
chr19	52394001	52404000	21	0.106325	0.091786
chr19	52395001	52405000	12	0.0964173	0.0736027
chr19	52396001	52406000	9	0.187294	0.110848
chr19	52397001	52407000	9	0.187294	0.110848
chr19	52398001	52408000	12	0.162718	0.10369
chr19	52399001	52409000	8	0.112728	0.0849024
chr19	52400001	52410000	7	0.154322	0.108498
chr19	52401001	52411000	9	0.173207	0.113813
chr19	52402001	52412000	10	0.157949	0.100895
chr19	52403001	52413000	10	0.150463	0.102448
chr19	52404001	52414000	12	0.14085	0.100477
chr19	52405001	52415000	15	0.198156	0.151297
chr19	52406001	52416000	16	0.196473	0.141099
chr19	52407001	52417000	17	0.217646	0.158133
chr19	52408001	52418000	15	0.215317	0.158019
chr19	52409001	52419000	19	0.177922	0.124545
chr19	52410001	52420000	19	0.228001	0.145269
chr19	52411001	52421000	18	0.224407	0.139395
chr19	52412001	52422000	22	0.250849	0.183018
chr19	52413001	52423000	24	0.307655	0.218211
chr19	52414001	52424000	23	0.326243	0.235235
chr19	52415001	52425000	22	0.288863	0.198089
chr19	52416001	52426000	22	0.27788	0.200177
chr19	52417001	52427000	24	0.258243	0.189693
chr19	52418001	52428000	25	0.256131	0.189328
chr19	52419001	52429000	28	0.246212	0.171616
chr19	52420001	52430000	35	0.17663	0.118669
chr19	52421001	52431000	39	0.160553	0.106495
chr19	52422001	52432000	46	0.110092	0.0541349
chr19	52423001	52433000	49	0.0570714	0.0302272
chr19	52424001	52434000	51	0.0542999	0.031321
chr19	52425001	52435000	54	0.0656133	0.0369788
chr19	52426001	52436000	57	0.0871556	0.0512165
chr19	52427001	52437000	59	0.0819519	0.0479623
chr19	52428001	52438000	60	0.0985513	0.0602579
chr19	52429001	52439000	57	0.115596	0.0754236
chr19	52430001	52440000	50	0.120404	0.0824365
chr19	52431001	52441000	48	0.123548	0.0874235
chr19	52432001	52442000	38	0.144015	0.118797
chr19	52433001	52443000	33	0.149984	0.126614
chr19	52434001	52444000	35	0.15422	0.130975
chr19	52435001	52445000	31	0.151909	0.135343
chr19	52436001	52446000	29	0.180279	0.150243
chr19	52437001	52447000	24	0.193259	0.161132
chr19	52438001	52448000	23	0.178036	0.144294
chr19	52439001	52449000	22	0.162405	0.122304
chr19	52440001	52450000	28	0.164992	0.118498
chr19	52441001	52451000	26	0.188326	0.142311
chr19	52442001	52452000	26	0.260382	0.18817
chr19	52443001	52453000	27	0.270069	0.200064
chr19	52444001	52454000	24	0.293116	0.211271
chr19	52445001	52455000	26	0.322982	0.245979
chr19	52446001	52456000	25	0.31464	0.239545
chr19	52447001	52457000	27	0.331794	0.25332
chr19	52448001	52458000	27	0.329624	0.246253
chr19	52449001	52459000	26	0.340265	0.262383
chr19	52450001	52460000	18	0.401473	0.348728
chr19	52451001	52461000	19	0.367115	0.305893
chr19	52452001	52462000	19	0.307254	0.264934
chr19	52453001	52463000	17	0.316646	0.269081
chr19	52454001	52464000	19	0.360239	0.3042
chr19	52455001	52465000	32	0.53369	0.442822
chr19	52456001	52466000	44	0.473312	0.37756
chr19	52457001	52467000	51	0.458997	0.374844
chr19	52458001	52468000	65	0.453653	0.369387
chr19	52459001	52469000	77	0.452188	0.381857
chr19	52460001	52470000	91	0.442853	0.379781
chr19	52461001	52471000	98	0.432604	0.371301
chr19	52462001	52472000	97	0.431887	0.369786
chr19	52463001	52473000	102	0.419578	0.353797
chr19	52464001	52474000	105	0.410517	0.33482
chr19	52465001	52475000	90	0.34891	0.288869
chr19	52466001	52476000	78	0.357852	0.29648
chr19	52467001	52477000	69	0.351135	0.286522
chr19	52468001	52478000	55	0.34554	0.288248
chr19	52469001	52479000	42	0.310069	0.241369
chr19	52470001	52480000	28	0.247487	0.17787
chr19	52471001	52481000	21	0.21848	0.143365
chr19	52472001	52482000	20	0.229249	0.147898
chr19	52473001	52483000	16	0.262861	0.168978
chr19	52474001	52484000	13	0.226953	0.171944
chr19	52475001	52485000	13	0.175067	0.134921
chr19	52476001	52486000	12	0.169319	0.122778
chr19	52477001	52487000	12	0.169319	0.122778
chr19	52478001	52488000	10	0.0551661	0.0340869
chr19	52479001	52489000	14	0.119034	0.0838922
chr19	52480001	52490000	14	0.119034	0.0838922
chr19	52481001	52491000	11	0.154075	0.110973
chr19	52482001	52492000	11	0.154075	0.110973
chr19	52483001	52493000	15	0.163774	0.134411
chr19	52484001	52494000	11	0.184106	0.15135
chr19	52485001	52495000	10	0.190522	0.156624
chr19	52486001	52496000	10	0.190522	0.156624
chr19	52487001	52497000	13	0.194068	0.145216
chr19	52488001	52498000	19	0.149469	0.102914
chr19	52489001	52499000	14	0.10963	0.082017
chr19	52490001	52500000	15	0.101418	0.0742341
chr19	52491001	52501000	20	0.0884824	0.0619833
chr19	52492001	52502000	22	0.0787427	0.0569691
chr19	52493001	52503000	23	0.122017	0.0737616
chr19	52494001	52504000	31	0.137729	0.088044
chr19	52495001	52505000	33	0.131283	0.0832214
chr19	52496001	52506000	33	0.131283	0.0832214
chr19	52497001	52507000	35	0.164727	0.109988
chr19	52498001	52508000	36	0.207588	0.148781
chr19	52499001	52509000	37	0.208405	0.151425
chr19	52500001	52510000	41	0.237265	0.179396
chr19	52501001	52511000	38	0.257371	0.203219
chr19	52502001	52512000	37	0.278509	0.219472
chr19	52503001	52513000	33	0.302611	0.230459
chr19	52504001	52514000	30	0.348288	0.276686
chr19	52505001	52515000	30	0.367463	0.291294
chr19	52506001	52516000	32	0.372467	0.288806
chr19	52507001	52517000	30	0.390037	0.288684
chr19	52508001	52518000	25	0.413584	0.301802
chr19	52509001	52519000	24	0.418498	0.304102
chr19	52510001	52520000	23	0.408305	0.281608
chr19	52511001	52521000	21	0.419311	0.28494
chr19	52512001	52522000	20	0.419862	0.278596
chr19	52513001	52523000	21	0.380605	0.248759
chr19	52514001	52524000	20	0.296926	0.17539
chr19	52515001	52525000	18	0.281125	0.16959
chr19	52516001	52526000	19	0.213278	0.13011
chr19	52517001	52527000	17	0.154853	0.0961846
chr19	52518001	52528000	19	0.0946181	0.0626227
chr19	52519001	52529000	24	0.155771	0.0970978
chr19	52520001	52530000	23	0.149064	0.0858153
chr19	52521001	52531000	27	0.130776	0.0755051
chr19	52522001	52532000	33	0.104749	0.0612221
chr19	52523001	52533000	32	0.129649	0.0758586
chr19	52524001	52534000	28	0.144555	0.0862619
chr19	52525001	52535000	30	0.169826	0.0985763
chr19	52526001	52536000	28	0.207148	0.128193
chr19	52527001	52537000	29	0.231251	0.149285
chr19	52528001	52538000	27	0.282839	0.200085
chr19	52529001	52539000	24	0.269423	0.176202
chr19	52530001	52540000	22	0.265446	0.166177
chr19	52531001	52541000	18	0.30436	0.199501
chr19	52532001	52542000	13	0.41742	0.277204
chr19	52533001	52543000	12	0.398956	0.249523
chr19	52534001	52544000	13	0.418522	0.272986
chr19	52535001	52545000	11	0.409867	0.273351
chr19	52536001	52546000	10	0.39029	0.245232
chr19	52537001	52547000	9	0.326682	0.181043
chr19	52538001	52548000	8	0.147851	0.0637546
chr19	52539001	52549000	6	0.183445	0.0904963
chr19	52540001	52550000	6	0.176381	0.0942036
chr19	52541001	52551000	7	0.190293	0.118584
chr19	52542001	52552000	8	0.266806	0.182747
chr19	52543001	52553000	7	0.275983	0.189314
chr19	52544001	52554000	8	0.253278	0.198049
chr19	52545001	52555000	9	0.322509	0.246393
chr19	52546001	52556000	10	0.330809	0.263836
chr19	52547001	52557000	10	0.351945	0.272143
chr19	52548001	52558000	10	0.42989	0.338758
chr19	52549001	52559000	11	0.458036	0.36552
chr19	52550001	52560000	12	0.483579	0.412203
chr19	52551001	52561000	16	0.463184	0.318907
chr19	52552001	52562000	15	0.452302	0.303198
chr19	52553001	52563000	19	0.492074	0.362041
chr19	52554001	52564000	17	0.500668	0.356768
chr19	52555001	52565000	17	0.500668	0.356768
chr19	52556001	52566000	17	0.487087	0.336229
chr19	52557001	52567000	19	0.522181	0.394624
chr19	52558001	52568000	20	0.48726	0.362918
chr19	52559001	52569000	19	0.474605	0.348695
chr19	52560001	52570000	17	0.472088	0.335911
chr19	52561001	52571000	12	0.504773	0.440795
chr19	52562001	52572000	14	0.513163	0.428702
chr19	52563001	52573000	10	0.475252	0.367102
chr19	52564001	52574000	11	0.501028	0.3941
chr19	52565001	52575000	11	0.501028	0.3941
chr19	52566001	52576000	11	0.501028	0.3941
chr19	52567001	52577000	8	0.448844	0.318314
chr19	52568001	52578000	6	0.510218	0.358812
chr19	52569001	52579000	8	0.49799	0.343302
chr19	52570001	52580000	10	0.520166	0.390754
chr19	52571001	52581000	10	0.520166	0.390754
chr19	52572001	52582000	10	0.5027	0.385467
chr19	52573001	52583000	11	0.517995	0.407983
chr19	52574001	52584000	10	0.4974	0.382373
chr19	52575001	52585000	10	0.49362	0.379717
chr19	52576001	52586000	11	0.471481	0.351714
chr19	52577001	52587000	14	0.510938	0.408226
chr19	52578001	52588000	14	0.510938	0.408226
chr19	52579001	52589000	12	0.517901	0.426802
chr19	52580001	52590000	11	0.51377	0.415189
chr19	52581001	52591000	11	0.51377	0.415189
chr19	52582001	52592000	8	0.549124	0.479497
chr19	52583001	52593000	7	0.534553	0.457548
chr19	52584001	52594000	9	0.516448	0.427904
chr19	52585001	52595000	9	0.516448	0.427904
chr19	52586001	52596000	8	0.550238	0.4643
chr19	52587001	52597000	11	0.445349	0.287281
chr19	52588001	52598000	14	0.445362	0.293631
chr19	52589001	52599000	14	0.445362	0.293631
chr19	52590001	52600000	14	0.415847	0.270348
chr19	52591001	52601000	18	0.397452	0.279742
chr19	52592001	52602000	25	0.355366	0.224566
chr19	52593001	52603000	26	0.353578	0.227547
chr19	52594001	52604000	25	0.371878	0.241163
chr19	52595001	52605000	26	0.412391	0.268915
chr19	52596001	52606000	28	0.441497	0.298002
chr19	52597001	52607000	23	0.453679	0.32372
chr19	52598001	52608000	21	0.462251	0.335568
chr19	52599001	52609000	23	0.456506	0.330265
chr19	52600001	52610000	22	0.461537	0.332521
chr19	52601001	52611000	20	0.484433	0.331722
chr19	52602001	52612000	15	0.56729	0.455609
chr19	52603001	52613000	14	0.579201	0.466576
chr19	52604001	52614000	13	0.561082	0.443917
chr19	52605001	52615000	12	0.490678	0.347318
chr19	52606001	52616000	9	0.456539	0.3121
chr19	52607001	52617000	11	0.420465	0.263797
chr19	52608001	52618000	15	0.388774	0.226041
chr19	52609001	52619000	15	0.39084	0.246469
chr19	52610001	52620000	15	0.39084	0.246469
chr19	52611001	52621000	17	0.323599	0.204456
chr19	52612001	52622000	19	0.336263	0.230746
chr19	52613001	52623000	21	0.326009	0.217459
chr19	52614001	52624000	23	0.330101	0.21891
chr19	52615001	52625000	23	0.368178	0.251423
chr19	52616001	52626000	23	0.368178	0.251423
chr19	52617001	52627000	20	0.379078	0.264819
chr19	52618001	52628000	17	0.417761	0.3026
chr19	52619001	52629000	15	0.417004	0.285908
chr19	52620001	52630000	16	0.453694	0.317905
chr19	52621001	52631000	14	0.50449	0.342115
chr19	52622001	52632000	12	0.555993	0.332624
chr19	52623001	52633000	12	0.584401	0.336965
chr19	52624001	52634000	13	0.635473	0.381059
chr19	52625001	52635000	15	0.56777	0.301891
chr19	52626001	52636000	20	0.608425	0.350374
chr19	52627001	52637000	23	0.587562	0.336638
chr19	52628001	52638000	21	0.576929	0.326376
chr19	52629001	52639000	21	0.576929	0.326376
chr19	52630001	52640000	20	0.555189	0.302801
chr19	52631001	52641000	21	0.560619	0.295384
chr19	52632001	52642000	20	0.563159	0.303377
chr19	52633001	52643000	18	0.574292	0.324055
chr19	52634001	52644000	15	0.542798	0.296966
chr19	52635001	52645000	13	0.581686	0.332672
chr19	52636001	52646000	11	0.566232	0.351297
chr19	52637001	52647000	12	0.572504	0.346841
chr19	52638001	52648000	14	0.610749	0.404264
chr19	52639001	52649000	15	0.619575	0.422711
chr19	52640001	52650000	15	0.619575	0.422711
chr19	52641001	52651000	13	0.641422	0.47948
chr19	52642001	52652000	19	0.609245	0.354052
chr19	52643001	52653000	19	0.609245	0.354052
chr19	52644001	52654000	20	0.631361	0.37801
chr19	52645001	52655000	21	0.671238	0.431799
chr19	52646001	52656000	19	0.673409	0.407373
chr19	52647001	52657000	16	0.692804	0.424874
chr19	52648001	52658000	14	0.68004	0.378598
chr19	52649001	52659000	14	0.69423	0.385472
chr19	52650001	52660000	16	0.665153	0.348651
chr19	52651001	52661000	15	0.679332	0.365834
chr19	52652001	52662000	9	0.702036	0.467411
chr19	52653001	52663000	13	0.644127	0.411116
chr19	52654001	52664000	13	0.628107	0.400174
chr19	52655001	52665000	11	0.564705	0.32144
chr19	52656001	52666000	12	0.571914	0.307884
chr19	52657001	52667000	13	0.617156	0.387344
chr19	52658001	52668000	15	0.626086	0.387561
chr19	52659001	52669000	16	0.591092	0.320106
chr19	52660001	52670000	15	0.602875	0.330427
chr19	52661001	52671000	15	0.602875	0.330427
chr19	52662001	52672000	16	0.596184	0.313954
chr19	52663001	52673000	15	0.64378	0.35701
chr19	52664001	52674000	14	0.636555	0.333157
chr19	52665001	52675000	14	0.636555	0.333157
chr19	52666001	52676000	15	0.624735	0.346939
chr19	52667001	52677000	17	0.549413	0.225789
chr19	52668001	52678000	18	0.543001	0.218152
chr19	52669001	52679000	16	0.562123	0.240078
chr19	52670001	52680000	19	0.475289	0.217202
chr19	52671001	52681000	20	0.463021	0.218053
chr19	52672001	52682000	18	0.478323	0.240445
chr19	52673001	52683000	18	0.356312	0.165931
chr19	52674001	52684000	19	0.345627	0.155803
chr19	52675001	52685000	21	0.400454	0.183925
chr19	52676001	52686000	20	0.371804	0.161815
chr19	52677001	52687000	19	0.482914	0.249155
chr19	52678001	52688000	17	0.444576	0.225523
chr19	52679001	52689000	19	0.44763	0.233875
chr19	52680001	52690000	17	0.512509	0.245562
chr19	52681001	52691000	17	0.490555	0.230232
chr19	52682001	52692000	18	0.478929	0.215857
chr19	52683001	52693000	21	0.606881	0.294569
chr19	52684001	52694000	21	0.631873	0.331401
chr19	52685001	52695000	21	0.602826	0.287641
chr19	52686001	52696000	24	0.576955	0.302099
chr19	52687001	52697000	22	0.507912	0.255225
chr19	52688001	52698000	23	0.527973	0.276359
chr19	52689001	52699000	23	0.542631	0.28161
chr19	52690001	52700000	24	0.561114	0.297849
chr19	52691001	52701000	23	0.585964	0.311946
chr19	52692001	52702000	22	0.594479	0.327421
chr19	52693001	52703000	16	0.539635	0.298394
chr19	52694001	52704000	15	0.511527	0.268488
chr19	52695001	52705000	13	0.528381	0.311086
chr19	52696001	52706000	8	0.530875	0.258837
chr19	52697001	52707000	7	0.623045	0.306055
chr19	52698001	52708000	5	0.626458	0.28698
chr19	52699001	52709000	6	0.605352	0.245817
chr19	52700001	52710000	5	0.517741	0.140781
chr19	52701001	52711000	6	0.649981	0.26224
chr19	52702001	52712000	6	0.649981	0.26224
chr19	52703001	52713000	7	0.632646	0.223081
chr19	52704001	52714000	7	0.632646	0.223081
chr19	52705001	52715000	7	0.632646	0.223081
chr19	52706001	52716000	7	0.632646	0.223081
chr19	52707001	52717000	7	0.632646	0.223081
chr19	52708001	52718000	7	0.632646	0.223081
chr19	52709001	52719000	8	0.471899	0.177676
chr19	52710001	52720000	8	0.422882	0.201743
chr19	52711001	52721000	9	0.334147	0.173707
chr19	52712001	52722000	11	0.432604	0.256826
chr19	52713001	52723000	16	0.473026	0.353371
chr19	52714001	52724000	20	0.513214	0.407193
chr19	52715001	52725000	26	0.556066	0.466788
chr19	52716001	52726000	29	0.567764	0.485471
chr19	52717001	52727000	33	0.569002	0.480853
chr19	52718001	52728000	37	0.577697	0.497446
chr19	52719001	52729000	34	0.584248	0.527344
chr19	52720001	52730000	37	0.573314	0.504983
chr19	52721001	52731000	39	0.582188	0.519807
chr19	52722001	52732000	40	0.557717	0.472415
chr19	52723001	52733000	38	0.552519	0.452145
chr19	52724001	52734000	42	0.533316	0.417839
chr19	52725001	52735000	40	0.498316	0.378095
chr19	52726001	52736000	37	0.478996	0.35626
chr19	52727001	52737000	36	0.466773	0.346215
chr19	52728001	52738000	34	0.439929	0.327093
chr19	52729001	52739000	34	0.4589	0.341963
chr19	52730001	52740000	30	0.482471	0.37618
chr19	52731001	52741000	28	0.449357	0.336633
chr19	52732001	52742000	26	0.489713	0.387563
chr19	52733001	52743000	25	0.504466	0.39902
chr19	52734001	52744000	22	0.441857	0.333877
chr19	52735001	52745000	19	0.428779	0.301955
chr19	52736001	52746000	22	0.422016	0.289088
chr19	52737001	52747000	19	0.412811	0.278332
chr19	52738001	52748000	17	0.391615	0.240797
chr19	52739001	52749000	19	0.347978	0.194381
chr19	52740001	52750000	18	0.32736	0.175221
chr19	52741001	52751000	18	0.302509	0.140685
chr19	52742001	52752000	20	0.253668	0.09509
chr19	52743001	52753000	18	0.180048	0.0650732
chr19	52744001	52754000	13	0.240424	0.072608
chr19	52745001	52755000	12	0.253882	0.0820709
chr19	52746001	52756000	9	0.159435	0.0402288
chr19	52747001	52757000	9	0.159435	0.0402288
chr19	52748001	52758000	9	0.159435	0.0402288
chr19	52749001	52759000	6	0.0834937	0.0170408
chr19	52750001	52760000	6	0.0834937	0.0170408
chr19	52751001	52761000	5	0.337727	0.150527
chr19	52752001	52762000	3	0.508423	0.474176
chr19	52753001	52763000	2	0.576129	0.576129
chr19	52754001	52764000	2	0.576129	0.576129
chr19	52755001	52765000	5	0.414646	0.388135
chr19	52756001	52766000	6	0.403063	0.374696
chr19	52757001	52767000	6	0.403063	0.374696
chr19	52758001	52768000	6	0.403063	0.374696
chr19	52759001	52769000	7	0.384804	0.317383
chr19	52760001	52770000	8	0.43147	0.362392
chr19	52761001	52771000	7	0.404514	0.331858
chr19	52762001	52772000	7	0.400046	0.325883
chr19	52763001	52773000	8	0.38259	0.280029
chr19	52764001	52774000	9	0.426996	0.324187
chr19	52765001	52775000	7	0.52647	0.386688
chr19	52766001	52776000	12	0.455987	0.290997
chr19	52767001	52777000	12	0.455987	0.290997
chr19	52768001	52778000	13	0.471466	0.313039
chr19	52769001	52779000	16	0.469209	0.360378
chr19	52770001	52780000	17	0.454519	0.331745
chr19	52771001	52781000	17	0.454519	0.331745
chr19	52772001	52782000	16	0.447131	0.319085
chr19	52773001	52783000	17	0.467288	0.36499
chr19	52774001	52784000	16	0.450989	0.345461
chr19	52775001	52785000	16	0.457696	0.349478
chr19	52776001	52786000	10	0.504817	0.4499
chr19	52777001	52787000	10	0.504817	0.4499
chr19	52778001	52788000	9	0.494944	0.435716
chr19	52779001	52789000	5	0.544446	0.450279
chr19	52780001	52790000	5	0.478995	0.411228
chr19	52781001	52791000	5	0.478995	0.411228
chr19	52782001	52792000	5	0.478995	0.411228
chr19	52783001	52793000	4	0.346369	0.240249
chr19	52784001	52794000	6	0.381538	0.267498
chr19	52785001	52795000	6	0.24116	0.154822
chr19	52786001	52796000	7	0.207208	0.127813
chr19	52787001	52797000	10	0.142019	0.0791967
chr19	52788001	52798000	13	0.104547	0.0530186
chr19	52789001	52799000	15	0.0843992	0.039682
chr19	52790001	52800000	14	0.0626786	0.0153677
chr19	52791001	52801000	15	0.0567006	0.0120604
chr19	52792001	52802000	17	0.0470702	0.00683322
chr19	52793001	52803000	16	0.0517527	0.00954913
chr19	52794001	52804000	17	-0.0354433	-0.0352849
chr19	52795001	52805000	16	-0.0355181	-0.0353501
chr19	52796001	52806000	18	-0.0330314	-0.0328463
chr19	52797001	52807000	20	-0.0333453	-0.0331608
chr19	52798001	52808000	19	-0.0307345	-0.0265174
chr19	52799001	52809000	20	-0.0289604	-0.0251291
chr19	52800001	52810000	20	-0.0292639	-0.0254401
chr19	52801001	52811000	23	0.0281107	0.00509434
chr19	52802001	52812000	24	0.0255809	0.00345534
chr19	52803001	52813000	26	0.0273305	0.00833277
chr19	52804001	52814000	29	0.0216316	0.00451942
chr19	52805001	52815000	33	0.0151892	0.000432747
chr19	52806001	52816000	33	0.0479631	0.0164576
chr19	52807001	52817000	31	0.0608549	0.0272486
chr19	52808001	52818000	31	0.0713659	0.0337245
chr19	52809001	52819000	36	0.103012	0.0620679
chr19	52810001	52820000	36	0.105723	0.063374
chr19	52811001	52821000	37	0.136163	0.0906045
chr19	52812001	52822000	44	0.135511	0.0915656
chr19	52813001	52823000	46	0.133417	0.0920186
chr19	52814001	52824000	44	0.144563	0.100432
chr19	52815001	52825000	47	0.14985	0.108492
chr19	52816001	52826000	49	0.119406	0.0916362
chr19	52817001	52827000	58	0.0926768	0.0707539
chr19	52818001	52828000	66	0.128738	0.0921902
chr19	52819001	52829000	63	0.109234	0.0763533
chr19	52820001	52830000	62	0.1097	0.0773183
chr19	52821001	52831000	64	0.0955233	0.0636197
chr19	52822001	52832000	56	0.0956875	0.0616984
chr19	52823001	52833000	57	0.111795	0.0689292
chr19	52824001	52834000	56	0.119572	0.0764451
chr19	52825001	52835000	50	0.124034	0.0736138
chr19	52826001	52836000	48	0.145649	0.0875343
chr19	52827001	52837000	36	0.19323	0.123922
chr19	52828001	52838000	29	0.145567	0.0840166
chr19	52829001	52839000	26	0.175173	0.11402
chr19	52830001	52840000	30	0.181585	0.116363
chr19	52831001	52841000	23	0.169874	0.110885
chr19	52832001	52842000	26	0.19278	0.122595
chr19	52833001	52843000	21	0.175043	0.11314
chr19	52834001	52844000	21	0.265136	0.169881
chr19	52835001	52845000	21	0.310156	0.203345
chr19	52836001	52846000	21	0.316699	0.221203
chr19	52837001	52847000	23	0.309728	0.222788
chr19	52838001	52848000	21	0.341871	0.25322
chr19	52839001	52849000	21	0.381844	0.291454
chr19	52840001	52850000	17	0.412609	0.329068
chr19	52841001	52851000	18	0.424957	0.344233
chr19	52842001	52852000	13	0.4863	0.430621
chr19	52843001	52853000	16	0.473679	0.41302
chr19	52844001	52854000	13	0.45122	0.390221
chr19	52845001	52855000	12	0.416743	0.36725
chr19	52846001	52856000	10	0.449154	0.411613
chr19	52847001	52857000	8	0.499694	0.454658
chr19	52848001	52858000	9	0.500213	0.463186
chr19	52849001	52859000	10	0.379066	0.342786
chr19	52850001	52860000	11	0.3432	0.312553
chr19	52851001	52861000	14	0.285445	0.262978
chr19	52852001	52862000	18	0.269729	0.248092
chr19	52853001	52863000	20	0.185049	0.167106
chr19	52854001	52864000	26	0.201212	0.162254
chr19	52855001	52865000	31	0.179041	0.149659
chr19	52856001	52866000	35	0.178444	0.14166
chr19	52857001	52867000	37	0.173436	0.137009
chr19	52858001	52868000	49	0.150163	0.125138
chr19	52859001	52869000	50	0.146786	0.113906
chr19	52860001	52870000	49	0.15079	0.116022
chr19	52861001	52871000	48	0.184906	0.124598
chr19	52862001	52872000	45	0.178725	0.114712
chr19	52863001	52873000	42	0.192388	0.123335
chr19	52864001	52874000	36	0.180155	0.119544
chr19	52865001	52875000	33	0.240704	0.145641
chr19	52866001	52876000	28	0.244834	0.143656
chr19	52867001	52877000	27	0.283058	0.16511
chr19	52868001	52878000	18	0.400511	0.266534
chr19	52869001	52879000	18	0.396099	0.32592
chr19	52870001	52880000	23	0.379345	0.316993
chr19	52871001	52881000	25	0.332079	0.253526
chr19	52872001	52882000	26	0.326366	0.252252
chr19	52873001	52883000	30	0.324087	0.2667
chr19	52874001	52884000	37	0.334955	0.282577
chr19	52875001	52885000	36	0.33696	0.282348
chr19	52876001	52886000	39	0.347385	0.286623
chr19	52877001	52887000	40	0.343568	0.281914
chr19	52878001	52888000	40	0.336185	0.262042
chr19	52879001	52889000	41	0.349784	0.273164
chr19	52880001	52890000	38	0.360523	0.274421
chr19	52881001	52891000	37	0.357388	0.287387
chr19	52882001	52892000	40	0.337503	0.275524
chr19	52883001	52893000	38	0.34301	0.268877
chr19	52884001	52894000	31	0.334816	0.250418
chr19	52885001	52895000	34	0.311476	0.230604
chr19	52886001	52896000	32	0.290868	0.21853
chr19	52887001	52897000	35	0.271373	0.202987
chr19	52888001	52898000	35	0.215853	0.16791
chr19	52889001	52899000	36	0.167196	0.138775
chr19	52890001	52900000	43	0.14299	0.119707
chr19	52891001	52901000	47	0.14894	0.138963
chr19	52892001	52902000	48	0.143003	0.132478
chr19	52893001	52903000	47	0.146609	0.137639
chr19	52894001	52904000	49	0.185138	0.152164
chr19	52895001	52905000	51	0.191221	0.156172
chr19	52896001	52906000	58	0.25086	0.192142
chr19	52897001	52907000	53	0.257646	0.195992
chr19	52898001	52908000	50	0.28052	0.209348
chr19	52899001	52909000	47	0.315677	0.233926
chr19	52900001	52910000	47	0.360592	0.287839
chr19	52901001	52911000	45	0.383694	0.282262
chr19	52902001	52912000	46	0.39518	0.294934
chr19	52903001	52913000	50	0.396183	0.272496
chr19	52904001	52914000	55	0.353418	0.229839
chr19	52905001	52915000	52	0.396126	0.258442
chr19	52906001	52916000	46	0.380851	0.226173
chr19	52907001	52917000	50	0.390746	0.22752
chr19	52908001	52918000	55	0.381576	0.239475
chr19	52909001	52919000	61	0.381299	0.249737
chr19	52910001	52920000	64	0.363115	0.237225
chr19	52911001	52921000	63	0.371829	0.246409
chr19	52912001	52922000	64	0.386547	0.253508
chr19	52913001	52923000	64	0.374928	0.261394
chr19	52914001	52924000	59	0.387735	0.283135
chr19	52915001	52925000	59	0.354386	0.259496
chr19	52916001	52926000	57	0.3573	0.263153
chr19	52917001	52927000	57	0.351067	0.261743
chr19	52918001	52928000	53	0.346322	0.244609
chr19	52919001	52929000	45	0.324644	0.21014
chr19	52920001	52930000	36	0.294243	0.167392
chr19	52921001	52931000	37	0.263755	0.139849
chr19	52922001	52932000	33	0.208	0.0986363
chr19	52923001	52933000	28	0.180557	0.0690607
chr19	52924001	52934000	28	0.205993	0.0873937
chr19	52925001	52935000	26	0.221365	0.0890305
chr19	52926001	52936000	27	0.215852	0.0841821
chr19	52927001	52937000	24	0.165058	0.0597665
chr19	52928001	52938000	21	0.176602	0.0569823
chr19	52929001	52939000	23	0.217619	0.0857063
chr19	52930001	52940000	22	0.326034	0.154472
chr19	52931001	52941000	19	0.443005	0.26319
chr19	52932001	52942000	17	0.462722	0.292438
chr19	52933001	52943000	17	0.460702	0.299705
chr19	52934001	52944000	21	0.383342	0.232448
chr19	52935001	52945000	24	0.331405	0.192818
chr19	52936001	52946000	26	0.302232	0.175096
chr19	52937001	52947000	27	0.298981	0.164386
chr19	52938001	52948000	30	0.318248	0.173091
chr19	52939001	52949000	34	0.341688	0.192497
chr19	52940001	52950000	35	0.295528	0.167174
chr19	52941001	52951000	32	0.223773	0.119004
chr19	52942001	52952000	32	0.239169	0.132537
chr19	52943001	52953000	30	0.249423	0.140759
chr19	52944001	52954000	29	0.280378	0.173619
chr19	52945001	52955000	28	0.284481	0.174203
chr19	52946001	52956000	28	0.301313	0.174763
chr19	52947001	52957000	29	0.297216	0.176059
chr19	52948001	52958000	28	0.277939	0.178153
chr19	52949001	52959000	25	0.243558	0.175268
chr19	52950001	52960000	25	0.246805	0.165505
chr19	52951001	52961000	27	0.240329	0.152341
chr19	52952001	52962000	26	0.223211	0.140606
chr19	52953001	52963000	31	0.201492	0.120794
chr19	52954001	52964000	27	0.175877	0.0979098
chr19	52955001	52965000	26	0.225632	0.138151
chr19	52956001	52966000	24	0.266034	0.181385
chr19	52957001	52967000	26	0.352036	0.241675
chr19	52958001	52968000	30	0.365206	0.241014
chr19	52959001	52969000	28	0.346995	0.208903
chr19	52960001	52970000	28	0.352281	0.217483
chr19	52961001	52971000	27	0.360894	0.239171
chr19	52962001	52972000	26	0.376559	0.248601
chr19	52963001	52973000	22	0.419282	0.289006
chr19	52964001	52974000	22	0.429854	0.305229
chr19	52965001	52975000	22	0.398904	0.255874
chr19	52966001	52976000	25	0.356538	0.233283
chr19	52967001	52977000	23	0.293468	0.209608
chr19	52968001	52978000	19	0.264572	0.204997
chr19	52969001	52979000	21	0.281461	0.232242
chr19	52970001	52980000	25	0.244204	0.175764
chr19	52971001	52981000	26	0.227837	0.153515
chr19	52972001	52982000	34	0.205495	0.127116
chr19	52973001	52983000	45	0.16872	0.0924282
chr19	52974001	52984000	49	0.149949	0.0758447
chr19	52975001	52985000	53	0.151178	0.0759104
chr19	52976001	52986000	56	0.151055	0.0663617
chr19	52977001	52987000	59	0.115263	0.0433753
chr19	52978001	52988000	68	0.119934	0.0400301
chr19	52979001	52989000	70	0.134274	0.0471567
chr19	52980001	52990000	69	0.155719	0.0623271
chr19	52981001	52991000	69	0.15616	0.0627001
chr19	52982001	52992000	66	0.148241	0.0589069
chr19	52983001	52993000	64	0.19442	0.0914776
chr19	52984001	52994000	61	0.202904	0.100676
chr19	52985001	52995000	56	0.207405	0.106672
chr19	52986001	52996000	49	0.209814	0.110568
chr19	52987001	52997000	47	0.224554	0.129866
chr19	52988001	52998000	38	0.219852	0.148175
chr19	52989001	52999000	33	0.187935	0.120666
chr19	52990001	53000000	27	0.173443	0.106655
chr19	52991001	53001000	26	0.181472	0.118794
chr19	52992001	53002000	22	0.209591	0.14899
chr19	52993001	53003000	14	0.157118	0.1308
chr19	52994001	53004000	15	0.230893	0.181504
chr19	52995001	53005000	17	0.228602	0.182279
chr19	52996001	53006000	21	0.195316	0.15004
chr19	52997001	53007000	24	0.205604	0.166875
chr19	52998001	53008000	26	0.224038	0.184722
chr19	52999001	53009000	29	0.289366	0.23817
chr19	53000001	53010000	34	0.326192	0.262147
chr19	53001001	53011000	40	0.312416	0.254511
chr19	53002001	53012000	42	0.321479	0.267366
chr19	53003001	53013000	42	0.318707	0.264919
chr19	53004001	53014000	40	0.303417	0.250746
chr19	53005001	53015000	38	0.304645	0.250749
chr19	53006001	53016000	36	0.320883	0.273167
chr19	53007001	53017000	30	0.33186	0.278423
chr19	53008001	53018000	28	0.336459	0.280703
chr19	53009001	53019000	27	0.30451	0.255084
chr19	53010001	53020000	22	0.254618	0.221872
chr19	53011001	53021000	18	0.243021	0.213403
chr19	53012001	53022000	18	0.20996	0.18851
chr19	53013001	53023000	17	0.223468	0.200293
chr19	53014001	53024000	17	0.228011	0.205962
chr19	53015001	53025000	23	0.169644	0.154706
chr19	53016001	53026000	23	0.166925	0.156287
chr19	53017001	53027000	24	0.162513	0.150171
chr19	53018001	53028000	22	0.144277	0.134171
chr19	53019001	53029000	22	0.137163	0.123316
chr19	53020001	53030000	24	0.137478	0.118546
chr19	53021001	53031000	23	0.147204	0.126594
chr19	53022001	53032000	25	0.145111	0.126884
chr19	53023001	53033000	32	0.17504	0.158511
chr19	53024001	53034000	34	0.168648	0.150309
chr19	53025001	53035000	31	0.204542	0.171371
chr19	53026001	53036000	30	0.197254	0.163072
chr19	53027001	53037000	30	0.194412	0.16228
chr19	53028001	53038000	35	0.203487	0.167918
chr19	53029001	53039000	37	0.198137	0.165113
chr19	53030001	53040000	43	0.217181	0.176833
chr19	53031001	53041000	49	0.240183	0.193705
chr19	53032001	53042000	46	0.2369	0.185053
chr19	53033001	53043000	40	0.223931	0.167596
chr19	53034001	53044000	37	0.234455	0.177944
chr19	53035001	53045000	34	0.246062	0.193151
chr19	53036001	53046000	36	0.244884	0.196336
chr19	53037001	53047000	39	0.225712	0.186158
chr19	53038001	53048000	38	0.20951	0.16162
chr19	53039001	53049000	33	0.202773	0.151561
chr19	53040001	53050000	26	0.183933	0.142181
chr19	53041001	53051000	21	0.123435	0.100535
chr19	53042001	53052000	19	0.135513	0.113044
chr19	53043001	53053000	18	0.139999	0.119751
chr19	53044001	53054000	19	0.155572	0.13211
chr19	53045001	53055000	19	0.164128	0.138662
chr19	53046001	53056000	16	0.162095	0.134999
chr19	53047001	53057000	11	0.242001	0.182714
chr19	53048001	53058000	7	0.322421	0.302815
chr19	53049001	53059000	7	0.322421	0.302815
chr19	53050001	53060000	6	0.322524	0.299624
chr19	53051001	53061000	3	0.341255	0.341911
chr19	53052001	53062000	6	0.289085	0.241126
chr19	53053001	53063000	9	0.259369	0.202731
chr19	53054001	53064000	10	0.262527	0.211392
chr19	53055001	53065000	10	0.270512	0.21635
chr19	53056001	53066000	10	0.270512	0.21635
chr19	53057001	53067000	10	0.270512	0.21635
chr19	53058001	53068000	10	0.270512	0.21635
chr19	53059001	53069000	12	0.267844	0.205141
chr19	53060001	53070000	12	0.267844	0.205141
chr19	53061001	53071000	12	0.267844	0.205141
chr19	53062001	53072000	18	0.180574	0.148676
chr19	53063001	53073000	27	0.158517	0.130896
chr19	53064001	53074000	26	0.152223	0.12385
chr19	53065001	53075000	26	0.138048	0.109669
chr19	53066001	53076000	28	0.147772	0.11503
chr19	53067001	53077000	30	0.155605	0.124166
chr19	53068001	53078000	36	0.146911	0.113774
chr19	53069001	53079000	37	0.13442	0.101409
chr19	53070001	53080000	37	0.13442	0.101409
chr19	53071001	53081000	38	0.132406	0.0978294
chr19	53072001	53082000	32	0.145454	0.103536
chr19	53073001	53083000	20	0.137501	0.0916181
chr19	53074001	53084000	20	0.114484	0.0740328
chr19	53075001	53085000	19	0.117166	0.0777809
chr19	53076001	53086000	19	0.097423	0.0730146
chr19	53077001	53087000	21	0.0786578	0.0516076
chr19	53078001	53088000	19	0.0550961	0.0357332
chr19	53079001	53089000	17	0.0654011	0.0421431
chr19	53080001	53090000	18	0.0607914	0.039355
chr19	53081001	53091000	19	0.0575195	0.0398847
chr19	53082001	53092000	17	0.082121	0.0518621
chr19	53083001	53093000	18	0.0762179	0.0483229
chr19	53084001	53094000	19	0.0882734	0.0530833
chr19	53085001	53095000	20	0.0924712	0.0583069
chr19	53086001	53096000	24	0.165281	0.0993124
chr19	53087001	53097000	22	0.213592	0.140595
chr19	53088001	53098000	21	0.230789	0.170759
chr19	53089001	53099000	28	0.248265	0.206542
chr19	53090001	53100000	32	0.270902	0.232905
chr19	53091001	53101000	31	0.282811	0.247505
chr19	53092001	53102000	30	0.279916	0.243922
chr19	53093001	53103000	31	0.30627	0.267844
chr19	53094001	53104000	29	0.315863	0.282285
chr19	53095001	53105000	30	0.31066	0.265305
chr19	53096001	53106000	25	0.321504	0.280619
chr19	53097001	53107000	25	0.310399	0.270796
chr19	53098001	53108000	22	0.32509	0.286863
chr19	53099001	53109000	17	0.322863	0.260821
chr19	53100001	53110000	13	0.31053	0.236527
chr19	53101001	53111000	12	0.318315	0.236695
chr19	53102001	53112000	15	0.319178	0.253747
chr19	53103001	53113000	14	0.274134	0.188621
chr19	53104001	53114000	14	0.274134	0.188621
chr19	53105001	53115000	13	0.298632	0.233247
chr19	53106001	53116000	13	0.271703	0.209745
chr19	53107001	53117000	12	0.243349	0.189989
chr19	53108001	53118000	13	0.237416	0.189027
chr19	53109001	53119000	10	0.258509	0.214522
chr19	53110001	53120000	9	0.2528	0.204731
chr19	53111001	53121000	9	0.2528	0.204731
chr19	53112001	53122000	6	0.206239	0.146118
chr19	53113001	53123000	5	0.354112	0.33556
chr19	53114001	53124000	7	0.324023	0.292677
chr19	53115001	53125000	7	0.393068	0.348607
chr19	53116001	53126000	6	0.416962	0.365536
chr19	53117001	53127000	6	0.409666	0.32872
chr19	53118001	53128000	5	0.457475	0.358966
chr19	53119001	53129000	5	0.457475	0.358966
chr19	53120001	53130000	5	0.457475	0.358966
chr19	53121001	53131000	10	0.331201	0.220425
chr19	53122001	53132000	14	0.384794	0.285046
chr19	53123001	53133000	20	0.24866	0.16335
chr19	53124001	53134000	20	0.244348	0.160969
chr19	53125001	53135000	21	0.257611	0.170987
chr19	53126001	53136000	24	0.235554	0.156343
chr19	53127001	53137000	28	0.263976	0.179798
chr19	53128001	53138000	29	0.274132	0.189734
chr19	53129001	53139000	30	0.283325	0.199007
chr19	53130001	53140000	33	0.302975	0.224829
chr19	53131001	53141000	32	0.335393	0.260915
chr19	53132001	53142000	31	0.349569	0.269306
chr19	53133001	53143000	38	0.346473	0.22858
chr19	53134001	53144000	47	0.32802	0.197906
chr19	53135001	53145000	51	0.283938	0.158351
chr19	53136001	53146000	57	0.275019	0.137038
chr19	53137001	53147000	56	0.258461	0.123262
chr19	53138001	53148000	63	0.239801	0.123544
chr19	53139001	53149000	64	0.23043	0.117197
chr19	53140001	53150000	64	0.237124	0.112601
chr19	53141001	53151000	64	0.218038	0.0992651
chr19	53142001	53152000	64	0.206549	0.0969166
chr19	53143001	53153000	59	0.26916	0.135101
chr19	53144001	53154000	51	0.275553	0.135756
chr19	53145001	53155000	49	0.296748	0.148331
chr19	53146001	53156000	47	0.328105	0.16562
chr19	53147001	53157000	48	0.344111	0.181144
chr19	53148001	53158000	42	0.398042	0.200743
chr19	53149001	53159000	41	0.41181	0.21409
chr19	53150001	53160000	40	0.398721	0.212831
chr19	53151001	53161000	39	0.413564	0.238553
chr19	53152001	53162000	38	0.396798	0.22414
chr19	53153001	53163000	30	0.378353	0.221564
chr19	53154001	53164000	30	0.379022	0.246103
chr19	53155001	53165000	35	0.321659	0.228621
chr19	53156001	53166000	39	0.255075	0.206722
chr19	53157001	53167000	38	0.217916	0.180562
chr19	53158001	53168000	41	0.175165	0.142611
chr19	53159001	53169000	40	0.161687	0.132882
chr19	53160001	53170000	39	0.137287	0.113972
chr19	53161001	53171000	37	0.102497	0.0861854
chr19	53162001	53172000	40	0.0764885	0.0669977
chr19	53163001	53173000	47	0.142769	0.12578
chr19	53164001	53174000	47	0.148829	0.132063
chr19	53165001	53175000	45	0.178193	0.15491
chr19	53166001	53176000	37	0.210452	0.17646
chr19	53167001	53177000	36	0.224838	0.190499
chr19	53168001	53178000	37	0.230391	0.194679
chr19	53169001	53179000	42	0.221283	0.184076
chr19	53170001	53180000	44	0.221897	0.181231
chr19	53171001	53181000	43	0.226787	0.184977
chr19	53172001	53182000	39	0.243963	0.198396
chr19	53173001	53183000	34	0.160808	0.125607
chr19	53174001	53184000	32	0.137465	0.104431
chr19	53175001	53185000	27	0.0923172	0.0732272
chr19	53176001	53186000	28	0.102536	0.0858864
chr19	53177001	53187000	27	0.103245	0.085801
chr19	53178001	53188000	22	0.108353	0.0858649
chr19	53179001	53189000	17	0.0983865	0.0800562
chr19	53180001	53190000	18	0.107971	0.0950071
chr19	53181001	53191000	21	0.121286	0.0999949
chr19	53182001	53192000	23	0.107561	0.0879522
chr19	53183001	53193000	25	0.145672	0.119895
chr19	53184001	53194000	28	0.137323	0.115241
chr19	53185001	53195000	30	0.124987	0.10795
chr19	53186001	53196000	30	0.12017	0.0980734
chr19	53187001	53197000	32	0.117308	0.0971746
chr19	53188001	53198000	32	0.113421	0.0968347
chr19	53189001	53199000	39	0.121505	0.0945372
chr19	53190001	53200000	38	0.124067	0.09634
chr19	53191001	53201000	40	0.117897	0.0915481
chr19	53192001	53202000	39	0.134583	0.102137
chr19	53193001	53203000	35	0.119519	0.0852931
chr19	53194001	53204000	36	0.134988	0.0895982
chr19	53195001	53205000	33	0.143506	0.0904539
chr19	53196001	53206000	30	0.148882	0.0938915
chr19	53197001	53207000	27	0.144816	0.0844695
chr19	53198001	53208000	29	0.142879	0.0867101
chr19	53199001	53209000	26	0.129833	0.0903484
chr19	53200001	53210000	28	0.119465	0.0842824
chr19	53201001	53211000	30	0.108802	0.0834878
chr19	53202001	53212000	35	0.0807541	0.0667223
chr19	53203001	53213000	34	0.0814048	0.0696645
chr19	53204001	53214000	29	0.0696074	0.0656882
chr19	53205001	53215000	28	0.0711546	0.0682829
chr19	53206001	53216000	27	0.0724471	0.0710218
chr19	53207001	53217000	26	0.0767397	0.075578
chr19	53208001	53218000	23	0.0760469	0.0762549
chr19	53209001	53219000	32	0.0514089	0.0531277
chr19	53210001	53220000	52	0.0614678	0.0546925
chr19	53211001	53221000	48	0.0576016	0.0506251
chr19	53212001	53222000	45	0.0795478	0.0674022
chr19	53213001	53223000	54	0.0845669	0.0693852
chr19	53214001	53224000	64	0.0991463	0.0797643
chr19	53215001	53225000	74	0.105247	0.0821969
chr19	53216001	53226000	78	0.102559	0.0807634
chr19	53217001	53227000	78	0.102559	0.0807634
chr19	53218001	53228000	80	0.101424	0.0802096
chr19	53219001	53229000	68	0.113041	0.0890356
chr19	53220001	53230000	45	0.145937	0.11047
chr19	53221001	53231000	48	0.145268	0.109239
chr19	53222001	53232000	45	0.134588	0.100229
chr19	53223001	53233000	36	0.139803	0.105462
chr19	53224001	53234000	28	0.117071	0.0861002
chr19	53225001	53235000	18	0.101466	0.0796196
chr19	53226001	53236000	16	0.12528	0.0988611
chr19	53227001	53237000	17	0.118523	0.093433
chr19	53228001	53238000	16	0.12065	0.0890947
chr19	53229001	53239000	18	0.122464	0.0900789
chr19	53230001	53240000	20	0.0838466	0.0595354
chr19	53231001	53241000	20	0.0641396	0.0438704
chr19	53232001	53242000	24	0.0795455	0.0608439
chr19	53233001	53243000	31	0.0777236	0.0633868
chr19	53234001	53244000	32	0.0810506	0.0646074
chr19	53235001	53245000	43	0.14263	0.102185
chr19	53236001	53246000	42	0.139204	0.0951206
chr19	53237001	53247000	45	0.136182	0.0870898
chr19	53238001	53248000	44	0.138632	0.0901059
chr19	53239001	53249000	45	0.177835	0.1112
chr19	53240001	53250000	46	0.175867	0.112712
chr19	53241001	53251000	51	0.190508	0.135454
chr19	53242001	53252000	47	0.197451	0.137635
chr19	53243001	53253000	43	0.213457	0.148833
chr19	53244001	53254000	45	0.204926	0.143705
chr19	53245001	53255000	36	0.164195	0.114503
chr19	53246001	53256000	35	0.165181	0.118727
chr19	53247001	53257000	31	0.174088	0.136286
chr19	53248001	53258000	34	0.163	0.122077
chr19	53249001	53259000	30	0.117804	0.096959
chr19	53250001	53260000	25	0.122609	0.10004
chr19	53251001	53261000	16	0.0846521	0.0650696
chr19	53252001	53262000	16	0.0638452	0.0512449
chr19	53253001	53263000	13	0.0277627	0.0295562
chr19	53254001	53264000	8	0.0243743	0.0303222
chr19	53255001	53265000	7	0.053439	0.0636443
chr19	53256001	53266000	7	0.053439	0.0636443
chr19	53257001	53267000	8	0.0465583	0.0487508
chr19	53258001	53268000	7	0.136319	0.121795
chr19	53259001	53269000	8	0.15089	0.138561
chr19	53260001	53270000	9	0.162296	0.1516
chr19	53261001	53271000	7	0.160186	0.145762
chr19	53262001	53272000	6	0.227865	0.171583
chr19	53263001	53273000	6	0.227865	0.171583
chr19	53264001	53274000	9	0.205571	0.175957
chr19	53265001	53275000	8	0.207527	0.174842
chr19	53266001	53276000	11	0.206479	0.168978
chr19	53267001	53277000	12	0.218515	0.196006
chr19	53268001	53278000	10	0.208442	0.196378
chr19	53269001	53279000	9	0.205142	0.189763
chr19	53270001	53280000	8	0.201347	0.181493
chr19	53271001	53281000	8	0.201347	0.181493
chr19	53272001	53282000	14	0.163171	0.144679
chr19	53273001	53283000	17	0.131299	0.112154
chr19	53274001	53284000	15	0.135716	0.110266
chr19	53275001	53285000	23	0.10749	0.0905432
chr19	53276001	53286000	25	0.0953608	0.0859522
chr19	53277001	53287000	24	0.0773267	0.0690546
chr19	53278001	53288000	34	0.0821768	0.0717313
chr19	53279001	53289000	37	0.0750766	0.0660512
chr19	53280001	53290000	47	0.0618873	0.0535753
chr19	53281001	53291000	59	0.0442082	0.0396434
chr19	53282001	53292000	62	0.0278049	0.02531
chr19	53283001	53293000	67	0.0280597	0.0261623
chr19	53284001	53294000	75	0.0203669	0.0203108
chr19	53285001	53295000	86	0.0174448	0.0151094
chr19	53286001	53296000	90	0.0107242	0.00878355
chr19	53287001	53297000	92	0.0106809	0.00894912
chr19	53288001	53298000	82	-0.000304834	0.000509321
chr19	53289001	53299000	80	-0.000689375	-0.000227553
chr19	53290001	53300000	72	-0.00135008	-0.00106564
chr19	53291001	53301000	68	0.00196949	0.00147983
chr19	53292001	53302000	71	0.012127	0.00941468
chr19	53293001	53303000	80	0.00912598	0.00604128
chr19	53294001	53304000	75	0.0196752	0.0124109
chr19	53295001	53305000	70	0.031306	0.0218031
chr19	53296001	53306000	67	0.0597209	0.0378731
chr19	53297001	53307000	67	0.0742139	0.0474157
chr19	53298001	53308000	80	0.141051	0.0945053
chr19	53299001	53309000	85	0.157095	0.107927
chr19	53300001	53310000	89	0.175291	0.124795
chr19	53301001	53311000	82	0.194656	0.141351
chr19	53302001	53312000	72	0.220983	0.163589
chr19	53303001	53313000	62	0.269609	0.214503
chr19	53304001	53314000	61	0.266593	0.21045
chr19	53305001	53315000	52	0.299096	0.245319
chr19	53306001	53316000	57	0.305281	0.259622
chr19	53307001	53317000	56	0.299796	0.254275
chr19	53308001	53318000	51	0.325687	0.265831
chr19	53309001	53319000	45	0.326376	0.266644
chr19	53310001	53320000	50	0.279002	0.205841
chr19	53311001	53321000	51	0.266935	0.196217
chr19	53312001	53322000	51	0.254391	0.184562
chr19	53313001	53323000	46	0.249167	0.176027
chr19	53314001	53324000	48	0.234647	0.165997
chr19	53315001	53325000	45	0.234894	0.159872
chr19	53316001	53326000	40	0.172493	0.106577
chr19	53317001	53327000	44	0.156546	0.0947253
chr19	53318001	53328000	41	0.0139338	0.0138252
chr19	53319001	53329000	41	0.0139338	0.0138252
chr19	53320001	53330000	31	0.0113638	0.0130358
chr19	53321001	53331000	29	0.00535805	0.00712891
chr19	53322001	53332000	29	0.0173626	0.0177839
chr19	53323001	53333000	30	0.0339471	0.0275083
chr19	53324001	53334000	29	0.0884576	0.0682279
chr19	53325001	53335000	29	0.104142	0.0803058
chr19	53326001	53336000	24	0.124638	0.0962914
chr19	53327001	53337000	18	0.158205	0.130377
chr19	53328001	53338000	15	0.181338	0.154905
chr19	53329001	53339000	15	0.181338	0.154905
chr19	53330001	53340000	15	0.18335	0.156168
chr19	53331001	53341000	25	0.252904	0.224726
chr19	53332001	53342000	27	0.249381	0.221064
chr19	53333001	53343000	27	0.24591	0.207908
chr19	53334001	53344000	25	0.233235	0.190531
chr19	53335001	53345000	26	0.217422	0.1785
chr19	53336001	53346000	37	0.179419	0.145258
chr19	53337001	53347000	40	0.169081	0.1357
chr19	53338001	53348000	41	0.177744	0.146263
chr19	53339001	53349000	42	0.175613	0.143251
chr19	53340001	53350000	47	0.181523	0.154333
chr19	53341001	53351000	43	0.149467	0.125474
chr19	53342001	53352000	41	0.138099	0.114458
chr19	53343001	53353000	45	0.13943	0.118592
chr19	53344001	53354000	47	0.142735	0.125392
chr19	53345001	53355000	61	0.135484	0.117426
chr19	53346001	53356000	59	0.149791	0.125462
chr19	53347001	53357000	64	0.152789	0.128252
chr19	53348001	53358000	65	0.141316	0.118205
chr19	53349001	53359000	73	0.125379	0.106701
chr19	53350001	53360000	71	0.113287	0.094862
chr19	53351001	53361000	68	0.087704	0.0803957
chr19	53352001	53362000	77	0.0884388	0.0821
chr19	53353001	53363000	74	0.0834542	0.0787999
chr19	53354001	53364000	75	0.0769455	0.07166
chr19	53355001	53365000	65	0.0717028	0.0679743
chr19	53356001	53366000	70	0.0615926	0.0594508
chr19	53357001	53367000	73	0.0495664	0.0514177
chr19	53358001	53368000	75	0.053489	0.0551458
chr19	53359001	53369000	68	0.0582775	0.0596587
chr19	53360001	53370000	68	0.0606536	0.0623637
chr19	53361001	53371000	68	0.0635272	0.0645113
chr19	53362001	53372000	62	0.0638158	0.0655126
chr19	53363001	53373000	67	0.0856664	0.0784058
chr19	53364001	53374000	74	0.086925	0.080028
chr19	53365001	53375000	68	0.0882708	0.080786
chr19	53366001	53376000	56	0.0964437	0.0864511
chr19	53367001	53377000	52	0.107095	0.0925255
chr19	53368001	53378000	46	0.108611	0.0936442
chr19	53369001	53379000	44	0.111511	0.0968457
chr19	53370001	53380000	40	0.111847	0.0949056
chr19	53371001	53381000	40	0.112212	0.0946221
chr19	53372001	53382000	38	0.147923	0.11449
chr19	53373001	53383000	32	0.181638	0.134646
chr19	53374001	53384000	21	0.231484	0.159164
chr19	53375001	53385000	22	0.28139	0.188363
chr19	53376001	53386000	21	0.301324	0.21326
chr19	53377001	53387000	18	0.353993	0.251
chr19	53378001	53388000	25	0.359976	0.269202
chr19	53379001	53389000	30	0.360409	0.274542
chr19	53380001	53390000	32	0.357532	0.269673
chr19	53381001	53391000	34	0.376588	0.289443
chr19	53382001	53392000	32	0.362887	0.280292
chr19	53383001	53393000	33	0.3412	0.268526
chr19	53384001	53394000	43	0.321957	0.261923
chr19	53385001	53395000	54	0.305702	0.256035
chr19	53386001	53396000	56	0.291823	0.241228
chr19	53387001	53397000	61	0.270695	0.219359
chr19	53388001	53398000	66	0.220648	0.181102
chr19	53389001	53399000	68	0.226136	0.189445
chr19	53390001	53400000	66	0.223501	0.189227
chr19	53391001	53401000	62	0.215372	0.184357
chr19	53392001	53402000	64	0.21368	0.183991
chr19	53393001	53403000	62	0.208723	0.177302
chr19	53394001	53404000	51	0.200649	0.167787
chr19	53395001	53405000	43	0.154606	0.129547
chr19	53396001	53406000	40	0.160171	0.133952
chr19	53397001	53407000	31	0.186413	0.162099
chr19	53398001	53408000	23	0.235426	0.194832
chr19	53399001	53409000	17	0.158476	0.119414
chr19	53400001	53410000	19	0.157481	0.121727
chr19	53401001	53411000	25	0.116021	0.0862869
chr19	53402001	53412000	27	0.0905342	0.0650649
chr19	53403001	53413000	27	0.0926584	0.0698411
chr19	53404001	53414000	32	0.109824	0.0840945
chr19	53405001	53415000	31	0.105096	0.0822186
chr19	53406001	53416000	35	0.122161	0.0999017
chr19	53407001	53417000	45	0.164639	0.133583
chr19	53408001	53418000	45	0.181328	0.149064
chr19	53409001	53419000	55	0.188901	0.155129
chr19	53410001	53420000	60	0.193925	0.161701
chr19	53411001	53421000	62	0.205637	0.179762
chr19	53412001	53422000	62	0.219071	0.193041
chr19	53413001	53423000	64	0.227677	0.198182
chr19	53414001	53424000	66	0.214964	0.18787
chr19	53415001	53425000	68	0.215966	0.187755
chr19	53416001	53426000	71	0.203422	0.174937
chr19	53417001	53427000	67	0.183714	0.155659
chr19	53418001	53428000	64	0.179324	0.152074
chr19	53419001	53429000	56	0.175028	0.14825
chr19	53420001	53430000	51	0.16438	0.135649
chr19	53421001	53431000	47	0.143533	0.118347
chr19	53422001	53432000	45	0.137498	0.115969
chr19	53423001	53433000	42	0.107131	0.0957659
chr19	53424001	53434000	40	0.132111	0.107703
chr19	53425001	53435000	41	0.128551	0.102668
chr19	53426001	53436000	34	0.156648	0.120483
chr19	53427001	53437000	30	0.193317	0.148516
chr19	53428001	53438000	30	0.186654	0.13995
chr19	53429001	53439000	27	0.185626	0.141494
chr19	53430001	53440000	27	0.185338	0.143338
chr19	53431001	53441000	23	0.213633	0.160252
chr19	53432001	53442000	20	0.21725	0.155787
chr19	53433001	53443000	21	0.212961	0.157924
chr19	53434001	53444000	17	0.196543	0.150231
chr19	53435001	53445000	11	0.231177	0.177948
chr19	53436001	53446000	16	0.163446	0.142246
chr19	53437001	53447000	17	0.0800285	0.0779242
chr19	53438001	53448000	20	0.0740195	0.0718026
chr19	53439001	53449000	22	0.0667683	0.0645967
chr19	53440001	53450000	22	0.0649318	0.0632588
chr19	53441001	53451000	28	0.0432503	0.0368329
chr19	53442001	53452000	29	0.040513	0.0347883
chr19	53443001	53453000	29	0.0277287	0.0225215
chr19	53444001	53454000	29	0.0247038	0.0195092
chr19	53445001	53455000	33	0.0150525	0.0129329
chr19	53446001	53456000	32	0.00099522	-0.00117374
chr19	53447001	53457000	37	-0.000363918	0.000799741
chr19	53448001	53458000	42	-0.00489688	-0.00494519
chr19	53449001	53459000	48	-0.00911614	-0.00928551
chr19	53450001	53460000	48	-0.012221	-0.0117882
chr19	53451001	53461000	45	-0.00399157	-0.00384022
chr19	53452001	53462000	45	-0.00192644	-0.0011411
chr19	53453001	53463000	43	-0.00040978	0.00011032
chr19	53454001	53464000	48	0.003163	0.00543542
chr19	53455001	53465000	44	0.00787601	0.00930376
chr19	53456001	53466000	46	0.0351714	0.0291765
chr19	53457001	53467000	42	0.0425819	0.0333339
chr19	53458001	53468000	38	0.0490799	0.0362239
chr19	53459001	53469000	36	0.102116	0.0771098
chr19	53460001	53470000	39	0.102132	0.0790882
chr19	53461001	53471000	39	0.0942315	0.0718611
chr19	53462001	53472000	40	0.103245	0.076162
chr19	53463001	53473000	42	0.106714	0.0781602
chr19	53464001	53474000	39	0.112095	0.0782087
chr19	53465001	53475000	48	0.0893866	0.0604764
chr19	53466001	53476000	47	0.0531868	0.0308466
chr19	53467001	53477000	46	0.0589072	0.033766
chr19	53468001	53478000	49	0.0769385	0.0463899
chr19	53469001	53479000	44	0.0487427	0.0249203
chr19	53470001	53480000	39	0.0479482	0.0209986
chr19	53471001	53481000	38	0.0648985	0.0316286
chr19	53472001	53482000	39	0.0509191	0.0240547
chr19	53473001	53483000	37	0.0431974	0.0189698
chr19	53474001	53484000	35	0.0473161	0.0231596
chr19	53475001	53485000	26	0.0669452	0.0367803
chr19	53476001	53486000	21	0.11439	0.0735768
chr19	53477001	53487000	22	0.148575	0.106083
chr19	53478001	53488000	15	0.140293	0.117199
chr19	53479001	53489000	15	0.149796	0.130126
chr19	53480001	53490000	16	0.153102	0.134278
chr19	53481001	53491000	15	0.172912	0.159269
chr19	53482001	53492000	13	0.194098	0.192478
chr19	53483001	53493000	19	0.244023	0.226419
chr19	53484001	53494000	22	0.279557	0.261428
chr19	53485001	53495000	24	0.311098	0.292282
chr19	53486001	53496000	26	0.321983	0.301988
chr19	53487001	53497000	26	0.337755	0.314838
chr19	53488001	53498000	30	0.315103	0.28953
chr19	53489001	53499000	33	0.303808	0.280517
chr19	53490001	53500000	36	0.298857	0.268143
chr19	53491001	53501000	38	0.288487	0.25878
chr19	53492001	53502000	42	0.274653	0.244535
chr19	53493001	53503000	45	0.2577	0.231343
chr19	53494001	53504000	45	0.229942	0.203894
chr19	53495001	53505000	51	0.20721	0.184723
chr19	53496001	53506000	54	0.180498	0.163597
chr19	53497001	53507000	50	0.165432	0.151036
chr19	53498001	53508000	49	0.173643	0.160028
chr19	53499001	53509000	52	0.160374	0.146688
chr19	53500001	53510000	48	0.157148	0.146565
chr19	53501001	53511000	44	0.154458	0.143101
chr19	53502001	53512000	40	0.150452	0.140686
chr19	53503001	53513000	39	0.0941122	0.0922489
chr19	53504001	53514000	38	0.0968934	0.0963821
chr19	53505001	53515000	34	0.0955902	0.0942258
chr19	53506001	53516000	35	0.184249	0.154483
chr19	53507001	53517000	37	0.180398	0.147982
chr19	53508001	53518000	44	0.163731	0.124561
chr19	53509001	53519000	54	0.136481	0.0985296
chr19	53510001	53520000	61	0.127999	0.0956484
chr19	53511001	53521000	67	0.120766	0.0918393
chr19	53512001	53522000	73	0.130429	0.10175
chr19	53513001	53523000	70	0.150773	0.114802
chr19	53514001	53524000	68	0.149468	0.112377
chr19	53515001	53525000	67	0.144821	0.110591
chr19	53516001	53526000	64	0.0934037	0.0800531
chr19	53517001	53527000	64	0.0956343	0.0831052
chr19	53518001	53528000	55	0.11578	0.0955909
chr19	53519001	53529000	52	0.17836	0.15515
chr19	53520001	53530000	50	0.178293	0.149763
chr19	53521001	53531000	50	0.176517	0.147787
chr19	53522001	53532000	44	0.169162	0.139803
chr19	53523001	53533000	45	0.152742	0.126774
chr19	53524001	53534000	48	0.154052	0.130005
chr19	53525001	53535000	51	0.147922	0.116134
chr19	53526001	53536000	48	0.164873	0.126761
chr19	53527001	53537000	46	0.166017	0.126539
chr19	53528001	53538000	46	0.147236	0.112078
chr19	53529001	53539000	32	0.0897965	0.0620005
chr19	53530001	53540000	29	0.108611	0.0765815
chr19	53531001	53541000	24	0.132352	0.0886713
chr19	53532001	53542000	25	0.138878	0.0921045
chr19	53533001	53543000	20	0.191323	0.127181
chr19	53534001	53544000	18	0.209056	0.134599
chr19	53535001	53545000	12	0.241676	0.179573
chr19	53536001	53546000	11	0.153972	0.129529
chr19	53537001	53547000	16	0.103194	0.0928342
chr19	53538001	53548000	18	0.0834308	0.0794118
chr19	53539001	53549000	21	0.0686418	0.0662156
chr19	53540001	53550000	22	0.0487923	0.0505825
chr19	53541001	53551000	25	0.0300379	0.0321551
chr19	53542001	53552000	26	0.0155785	0.0202161
chr19	53543001	53553000	25	0.00556583	0.00850795
chr19	53544001	53554000	29	0.0389125	0.0409746
chr19	53545001	53555000	34	0.0715089	0.0767176
chr19	53546001	53556000	36	0.0774507	0.0821129
chr19	53547001	53557000	34	0.0977753	0.10043
chr19	53548001	53558000	35	0.109552	0.110187
chr19	53549001	53559000	34	0.133806	0.132648
chr19	53550001	53560000	32	0.161324	0.155962
chr19	53551001	53561000	28	0.193196	0.184736
chr19	53552001	53562000	26	0.218259	0.201547
chr19	53553001	53563000	27	0.213816	0.198523
chr19	53554001	53564000	22	0.193051	0.18149
chr19	53555001	53565000	17	0.152854	0.136798
chr19	53556001	53566000	19	0.17855	0.158208
chr19	53557001	53567000	16	0.172671	0.155429
chr19	53558001	53568000	14	0.218886	0.185271
chr19	53559001	53569000	18	0.213891	0.174417
chr19	53560001	53570000	19	0.184011	0.149106
chr19	53561001	53571000	21	0.168196	0.139321
chr19	53562001	53572000	20	0.177108	0.148261
chr19	53563001	53573000	19	0.180952	0.149754
chr19	53564001	53574000	19	0.182592	0.150708
chr19	53565001	53575000	18	0.191377	0.161279
chr19	53566001	53576000	16	0.15032	0.11973
chr19	53567001	53577000	16	0.15032	0.11973
chr19	53568001	53578000	13	0.136365	0.105875
chr19	53569001	53579000	7	0.0352181	0.0308659
chr19	53570001	53580000	5	0.0368374	0.0296757
chr19	53571001	53581000	4	0.0100221	0.00076986
chr19	53572001	53582000	5	0.00531292	-0.00468283
chr19	53573001	53583000	5	0.00531292	-0.00468283
chr19	53574001	53584000	6	0.133837	0.0693787
chr19	53575001	53585000	7	0.129512	0.0577712
chr19	53576001	53586000	5	0.182094	0.0727403
chr19	53577001	53587000	5	0.182094	0.0727403
chr19	53578001	53588000	7	0.116044	0.0537677
chr19	53579001	53589000	9	0.0887925	0.03503
chr19	53580001	53590000	10	0.0702586	0.026919
chr19	53581001	53591000	11	0.0628512	0.0306134
chr19	53582001	53592000	14	0.0484869	0.0319368
chr19	53583001	53593000	14	0.0484869	0.0319368
chr19	53584001	53594000	15	0.0385726	0.0306618
chr19	53585001	53595000	15	0.0331733	0.0290218
chr19	53586001	53596000	15	0.0331733	0.0290218
chr19	53587001	53597000	17	0.0485669	0.0436925
chr19	53588001	53598000	18	0.0910342	0.0695083
chr19	53589001	53599000	20	0.127132	0.10739
chr19	53590001	53600000	22	0.148168	0.128136
chr19	53591001	53601000	21	0.164564	0.145242
chr19	53592001	53602000	18	0.197169	0.17846
chr19	53593001	53603000	21	0.199893	0.176737
chr19	53594001	53604000	18	0.205831	0.180224
chr19	53595001	53605000	18	0.214931	0.189112
chr19	53596001	53606000	19	0.20852	0.184027
chr19	53597001	53607000	17	0.213228	0.187592
chr19	53598001	53608000	15	0.201957	0.183132
chr19	53599001	53609000	11	0.194889	0.173767
chr19	53600001	53610000	11	0.188409	0.167155
chr19	53601001	53611000	14	0.191722	0.173401
chr19	53602001	53612000	20	0.209179	0.186339
chr19	53603001	53613000	20	0.204769	0.188918
chr19	53604001	53614000	21	0.203591	0.188627
chr19	53605001	53615000	20	0.205953	0.191882
chr19	53606001	53616000	20	0.20689	0.1933
chr19	53607001	53617000	23	0.208034	0.192294
chr19	53608001	53618000	25	0.212371	0.197453
chr19	53609001	53619000	28	0.217011	0.203062
chr19	53610001	53620000	26	0.233768	0.218297
chr19	53611001	53621000	23	0.233118	0.20878
chr19	53612001	53622000	16	0.225584	0.203545
chr19	53613001	53623000	13	0.234405	0.208149
chr19	53614001	53624000	15	0.223313	0.186381
chr19	53615001	53625000	26	0.158676	0.116517
chr19	53616001	53626000	28	0.14984	0.110841
chr19	53617001	53627000	26	0.139394	0.0976713
chr19	53618001	53628000	23	0.125464	0.0846485
chr19	53619001	53629000	21	0.0945957	0.0656666
chr19	53620001	53630000	20	0.0479573	0.0418313
chr19	53621001	53631000	19	0.050954	0.0460739
chr19	53622001	53632000	20	0.0826896	0.064002
chr19	53623001	53633000	23	0.0757644	0.057476
chr19	53624001	53634000	23	0.0750782	0.0555859
chr19	53625001	53635000	13	0.0998631	0.077333
chr19	53626001	53636000	11	0.127002	0.0959978
chr19	53627001	53637000	10	0.130474	0.106332
chr19	53628001	53638000	13	0.0879081	0.0720412
chr19	53629001	53639000	14	0.143315	0.11387
chr19	53630001	53640000	14	0.143315	0.11387
chr19	53631001	53641000	14	0.143315	0.11387
chr19	53632001	53642000	13	0.116205	0.0915032
chr19	53633001	53643000	12	0.248687	0.165394
chr19	53634001	53644000	10	0.408155	0.264548
chr19	53635001	53645000	12	0.567277	0.369274
chr19	53636001	53646000	14	0.636888	0.422738
chr19	53637001	53647000	16	0.613897	0.366584
chr19	53638001	53648000	17	0.64962	0.373163
chr19	53639001	53649000	16	0.642694	0.358497
chr19	53640001	53650000	18	0.593932	0.321674
chr19	53641001	53651000	19	0.584475	0.32927
chr19	53642001	53652000	19	0.584475	0.32927
chr19	53643001	53653000	18	0.55221	0.31407
chr19	53644001	53654000	17	0.511432	0.2802
chr19	53645001	53655000	14	0.400008	0.2155
chr19	53646001	53656000	11	0.190625	0.11676
chr19	53647001	53657000	10	0.21222	0.156865
chr19	53648001	53658000	8	0.203715	0.176847
chr19	53649001	53659000	7	0.19976	0.169068
chr19	53650001	53660000	14	0.186824	0.177374
chr19	53651001	53661000	22	0.144672	0.145082
chr19	53652001	53662000	37	0.148979	0.148777
chr19	53653001	53663000	44	0.134733	0.133764
chr19	53654001	53664000	51	0.119449	0.118348
chr19	53655001	53665000	58	0.107575	0.106433
chr19	53656001	53666000	60	0.102991	0.101835
chr19	53657001	53667000	63	0.0966686	0.0955455
chr19	53658001	53668000	64	0.0906872	0.0894854
chr19	53659001	53669000	64	0.0906872	0.0894854
chr19	53660001	53670000	56	0.0787489	0.0775017
chr19	53661001	53671000	47	0.0684585	0.0673519
chr19	53662001	53672000	32	0.0255782	0.0266437
chr19	53663001	53673000	26	0.0833072	0.0537431
chr19	53664001	53674000	20	0.104951	0.0676851
chr19	53665001	53675000	15	0.140847	0.0777125
chr19	53666001	53676000	14	0.16687	0.0988045
chr19	53667001	53677000	10	0.221284	0.12427
chr19	53668001	53678000	8	0.285565	0.162704
chr19	53669001	53679000	10	0.298816	0.190225
chr19	53670001	53680000	16	0.202626	0.134831
chr19	53671001	53681000	17	0.191422	0.128164
chr19	53672001	53682000	25	0.164176	0.118847
chr19	53673001	53683000	27	0.0936006	0.0755102
chr19	53674001	53684000	28	0.0992886	0.0815263
chr19	53675001	53685000	30	0.114648	0.103785
chr19	53676001	53686000	33	0.102507	0.0910522
chr19	53677001	53687000	36	0.115647	0.101249
chr19	53678001	53688000	40	0.130767	0.114691
chr19	53679001	53689000	39	0.119286	0.106562
chr19	53680001	53690000	33	0.135685	0.122385
chr19	53681001	53691000	37	0.15951	0.141636
chr19	53682001	53692000	34	0.155494	0.138327
chr19	53683001	53693000	39	0.1409	0.124082
chr19	53684001	53694000	47	0.139472	0.123759
chr19	53685001	53695000	46	0.146725	0.126129
chr19	53686001	53696000	48	0.158661	0.137389
chr19	53687001	53697000	47	0.153098	0.134015
chr19	53688001	53698000	48	0.15708	0.138882
chr19	53689001	53699000	52	0.15561	0.136869
chr19	53690001	53700000	62	0.144577	0.126665
chr19	53691001	53701000	58	0.131123	0.117979
chr19	53692001	53702000	58	0.137874	0.122999
chr19	53693001	53703000	50	0.158513	0.139666
chr19	53694001	53704000	47	0.148342	0.129942
chr19	53695001	53705000	50	0.122862	0.111038
chr19	53696001	53706000	45	0.115861	0.106049
chr19	53697001	53707000	48	0.105047	0.0961957
chr19	53698001	53708000	53	0.0835017	0.0785392
chr19	53699001	53709000	51	0.0871477	0.0803989
chr19	53700001	53710000	46	0.100793	0.0903046
chr19	53701001	53711000	51	0.137819	0.10876
chr19	53702001	53712000	52	0.145478	0.115935
chr19	53703001	53713000	59	0.151007	0.117673
chr19	53704001	53714000	62	0.168834	0.132061
chr19	53705001	53715000	61	0.190393	0.149789
chr19	53706001	53716000	68	0.174696	0.13262
chr19	53707001	53717000	66	0.174577	0.133546
chr19	53708001	53718000	55	0.191108	0.145348
chr19	53709001	53719000	55	0.18294	0.137868
chr19	53710001	53720000	50	0.18391	0.137035
chr19	53711001	53721000	45	0.1494	0.121621
chr19	53712001	53722000	41	0.13974	0.113343
chr19	53713001	53723000	33	0.125046	0.106669
chr19	53714001	53724000	23	0.0903203	0.0792645
chr19	53715001	53725000	19	0.0523925	0.0451074
chr19	53716001	53726000	14	0.133827	0.129148
chr19	53717001	53727000	13	0.158332	0.13809
chr19	53718001	53728000	17	0.115257	0.103662
chr19	53719001	53729000	15	0.115552	0.105185
chr19	53720001	53730000	15	0.105947	0.0946608
chr19	53721001	53731000	15	0.0924849	0.0765022
chr19	53722001	53732000	13	0.0906298	0.0727305
chr19	53723001	53733000	15	0.0855439	0.0597958
chr19	53724001	53734000	18	0.0742064	0.0497763
chr19	53725001	53735000	27	0.0642391	0.0420245
chr19	53726001	53736000	32	0.0103034	-0.00160597
chr19	53727001	53737000	36	0.00425342	-0.00618991
chr19	53728001	53738000	40	0.00777277	-0.0034513
chr19	53729001	53739000	40	0.00707616	-0.00411836
chr19	53730001	53740000	45	0.0680857	0.0333893
chr19	53731001	53741000	49	0.0987083	0.0573772
chr19	53732001	53742000	53	0.108275	0.0670341
chr19	53733001	53743000	61	0.11712	0.0817714
chr19	53734001	53744000	63	0.126448	0.0923732
chr19	53735001	53745000	56	0.141447	0.106357
chr19	53736001	53746000	51	0.161173	0.128538
chr19	53737001	53747000	47	0.181668	0.153449
chr19	53738001	53748000	40	0.202788	0.179739
chr19	53739001	53749000	40	0.206854	0.185006
chr19	53740001	53750000	35	0.185462	0.167798
chr19	53741001	53751000	31	0.167398	0.153789
chr19	53742001	53752000	27	0.16268	0.149116
chr19	53743001	53753000	17	0.17071	0.155262
chr19	53744001	53754000	12	0.16466	0.150747
chr19	53745001	53755000	14	0.141023	0.131084
chr19	53746001	53756000	24	0.12015	0.0934681
chr19	53747001	53757000	22	0.100869	0.0811644
chr19	53748001	53758000	25	0.107186	0.0878626
chr19	53749001	53759000	28	0.120407	0.0912045
chr19	53750001	53760000	30	0.118432	0.0907696
chr19	53751001	53761000	29	0.116749	0.0884527
chr19	53752001	53762000	33	0.138691	0.103961
chr19	53753001	53763000	35	0.144164	0.107592
chr19	53754001	53764000	35	0.144164	0.107592
chr19	53755001	53765000	31	0.147817	0.107273
chr19	53756001	53766000	21	0.169182	0.134469
chr19	53757001	53767000	27	0.166064	0.128247
chr19	53758001	53768000	26	0.152839	0.117294
chr19	53759001	53769000	27	0.12231	0.0929936
chr19	53760001	53770000	26	0.115165	0.0861568
chr19	53761001	53771000	28	0.102631	0.0762236
chr19	53762001	53772000	25	0.0688848	0.0487468
chr19	53763001	53773000	24	0.0476692	0.0347369
chr19	53764001	53774000	27	0.0750329	0.0490245
chr19	53765001	53775000	28	0.0677926	0.0384767
chr19	53766001	53776000	26	0.0675645	0.038565
chr19	53767001	53777000	20	0.0416781	0.0181935
chr19	53768001	53778000	19	0.0586306	0.0311745
chr19	53769001	53779000	15	0.0746212	0.0388303
chr19	53770001	53780000	13	0.0830173	0.0414004
chr19	53771001	53781000	12	0.113024	0.0668316
chr19	53772001	53782000	12	0.128204	0.0812255
chr19	53773001	53783000	13	0.135499	0.0917599
chr19	53774001	53784000	14	0.0906011	0.0649676
chr19	53775001	53785000	14	0.0927913	0.0719772
chr19	53776001	53786000	13	0.0887381	0.0670536
chr19	53777001	53787000	14	0.0915353	0.0710307
chr19	53778001	53788000	13	0.0808623	0.054226
chr19	53779001	53789000	12	0.086172	0.0625681
chr19	53780001	53790000	12	0.086172	0.0625681
chr19	53781001	53791000	13	0.0654512	0.0475312
chr19	53782001	53792000	13	0.0544108	0.0345622
chr19	53783001	53793000	13	0.154666	0.0961353
chr19	53784001	53794000	9	0.19403	0.115902
chr19	53785001	53795000	7	0.233601	0.148106
chr19	53786001	53796000	7	0.233601	0.148106
chr19	53787001	53797000	6	0.258697	0.152334
chr19	53788001	53798000	6	0.405234	0.282068
chr19	53789001	53799000	7	0.495582	0.360752
chr19	53790001	53800000	8	0.508321	0.385295
chr19	53791001	53801000	8	0.491933	0.409601
chr19	53792001	53802000	9	0.452135	0.407892
chr19	53793001	53803000	12	0.347553	0.310962
chr19	53794001	53804000	16	0.308719	0.272107
chr19	53795001	53805000	19	0.288368	0.249651
chr19	53796001	53806000	24	0.259768	0.225962
chr19	53797001	53807000	34	0.25049	0.221918
chr19	53798001	53808000	41	0.230098	0.205167
chr19	53799001	53809000	40	0.211095	0.189475
chr19	53800001	53810000	40	0.197337	0.180735
chr19	53801001	53811000	38	0.201709	0.184472
chr19	53802001	53812000	36	0.203039	0.185043
chr19	53803001	53813000	32	0.202192	0.189219
chr19	53804001	53814000	29	0.20503	0.188912
chr19	53805001	53815000	29	0.221884	0.207499
chr19	53806001	53816000	25	0.247037	0.228383
chr19	53807001	53817000	19	0.259377	0.223353
chr19	53808001	53818000	14	0.255898	0.192852
chr19	53809001	53819000	21	0.187023	0.147869
chr19	53810001	53820000	20	0.18522	0.144887
chr19	53811001	53821000	23	0.157867	0.130412
chr19	53812001	53822000	23	0.157867	0.130412
chr19	53813001	53823000	22	0.151062	0.117131
chr19	53814001	53824000	22	0.160556	0.126287
chr19	53815001	53825000	21	0.142471	0.109915
chr19	53816001	53826000	20	0.119865	0.0968216
chr19	53817001	53827000	16	0.0934216	0.0800104
chr19	53818001	53828000	14	0.0985596	0.0822502
chr19	53819001	53829000	9	0.15063	0.118633
chr19	53820001	53830000	9	0.15063	0.118633
chr19	53821001	53831000	7	0.199843	0.161508
chr19	53822001	53832000	9	0.303142	0.251655
chr19	53823001	53833000	15	0.393819	0.288948
chr19	53824001	53834000	16	0.393996	0.277289
chr19	53825001	53835000	16	0.395331	0.245342
chr19	53826001	53836000	16	0.395331	0.245342
chr19	53827001	53837000	17	0.378976	0.232147
chr19	53828001	53838000	22	0.41982	0.32058
chr19	53829001	53839000	20	0.446229	0.336562
chr19	53830001	53840000	20	0.446229	0.336562
chr19	53831001	53841000	19	0.466377	0.345613
chr19	53832001	53842000	17	0.446926	0.319548
chr19	53833001	53843000	11	0.381912	0.305727
chr19	53834001	53844000	9	0.404839	0.334838
chr19	53835001	53845000	7	0.466698	0.438014
chr19	53836001	53846000	7	0.466698	0.438014
chr19	53837001	53847000	6	0.523773	0.507511
chr19	53841001	53851000	1	0.366027	0.366027
chr19	53842001	53852000	5	0.35878	0.165836
chr19	53843001	53853000	5	0.35878	0.165836
chr19	53844001	53854000	5	0.35878	0.165836
chr19	53845001	53855000	5	0.35878	0.165836
chr19	53846001	53856000	7	0.288644	0.168519
chr19	53847001	53857000	8	0.281773	0.140895
chr19	53848001	53858000	10	0.2749	0.162601
chr19	53849001	53859000	11	0.366159	0.226891
chr19	53850001	53860000	11	0.366159	0.226891
chr19	53851001	53861000	10	0.36618	0.212978
chr19	53852001	53862000	6	0.370292	0.277771
chr19	53853001	53863000	6	0.370292	0.277771
chr19	53854001	53864000	8	0.312323	0.235657
chr19	53855001	53865000	13	0.335866	0.223008
chr19	53856001	53866000	12	0.350917	0.227178
chr19	53857001	53867000	13	0.314599	0.226026
chr19	53858001	53868000	11	0.327797	0.221771
chr19	53859001	53869000	11	0.225986	0.15272
chr19	53860001	53870000	13	0.286626	0.198207
chr19	53861001	53871000	15	0.297487	0.222925
chr19	53862001	53872000	16	0.286584	0.215881
chr19	53863001	53873000	17	0.292898	0.224281
chr19	53864001	53874000	18	0.316847	0.251271
chr19	53865001	53875000	15	0.280957	0.251977
chr19	53866001	53876000	22	0.318564	0.232825
chr19	53867001	53877000	21	0.358709	0.267589
chr19	53868001	53878000	22	0.347563	0.260436
chr19	53869001	53879000	22	0.35772	0.258737
chr19	53870001	53880000	20	0.33082	0.239772
chr19	53871001	53881000	19	0.324338	0.215847
chr19	53872001	53882000	19	0.336698	0.213879
chr19	53873001	53883000	18	0.334141	0.205835
chr19	53874001	53884000	16	0.332803	0.18818
chr19	53875001	53885000	18	0.291013	0.176731
chr19	53876001	53886000	12	0.25398	0.175397
chr19	53877001	53887000	12	0.19721	0.129836
chr19	53878001	53888000	11	0.207715	0.131619
chr19	53879001	53889000	14	0.190895	0.140527
chr19	53880001	53890000	20	0.163911	0.131437
chr19	53881001	53891000	22	0.156913	0.124683
chr19	53882001	53892000	23	0.250773	0.184491
chr19	53883001	53893000	24	0.245032	0.181396
chr19	53884001	53894000	26	0.232927	0.170395
chr19	53885001	53895000	23	0.258688	0.186975
chr19	53886001	53896000	23	0.240376	0.186005
chr19	53887001	53897000	24	0.247987	0.1932
chr19	53888001	53898000	27	0.260129	0.200999
chr19	53889001	53899000	25	0.267157	0.206255
chr19	53890001	53900000	21	0.303216	0.232503
chr19	53891001	53901000	19	0.318179	0.258263
chr19	53892001	53902000	18	0.231195	0.189263
chr19	53893001	53903000	19	0.264669	0.215945
chr19	53894001	53904000	17	0.27541	0.229519
chr19	53895001	53905000	21	0.253074	0.210114
chr19	53896001	53906000	21	0.252505	0.211299
chr19	53897001	53907000	22	0.238467	0.201065
chr19	53898001	53908000	20	0.213435	0.186304
chr19	53899001	53909000	21	0.20978	0.184408
chr19	53900001	53910000	20	0.207196	0.172585
chr19	53901001	53911000	19	0.206887	0.170533
chr19	53902001	53912000	19	0.20878	0.178655
chr19	53903001	53913000	19	0.188836	0.167449
chr19	53904001	53914000	21	0.243521	0.191334
chr19	53905001	53915000	19	0.279245	0.20982
chr19	53906001	53916000	19	0.33458	0.246452
chr19	53907001	53917000	20	0.340142	0.257398
chr19	53908001	53918000	19	0.350774	0.266059
chr19	53909001	53919000	17	0.365277	0.276298
chr19	53910001	53920000	18	0.346122	0.271959
chr19	53911001	53921000	22	0.32214	0.220596
chr19	53912001	53922000	21	0.327943	0.220284
chr19	53913001	53923000	19	0.331116	0.212234
chr19	53914001	53924000	16	0.29034	0.192858
chr19	53915001	53925000	13	0.273724	0.176581
chr19	53916001	53926000	11	0.161775	0.104853
chr19	53917001	53927000	7	0.0271595	0.0332817
chr19	53918001	53928000	7	0.0271595	0.0332817
chr19	53919001	53929000	10	0.0428369	0.0484576
chr19	53920001	53930000	9	0.0360668	0.0311322
chr19	53921001	53931000	5	0.0511476	0.0644644
chr19	53922001	53932000	5	0.0511476	0.0644644
chr19	53923001	53933000	6	0.0380584	0.0482531
chr19	53924001	53934000	9	0.0340703	0.0407389
chr19	53925001	53935000	12	0.0225779	0.0320583
chr19	53926001	53936000	12	0.0225779	0.0320583
chr19	53927001	53937000	13	0.055195	0.0521671
chr19	53928001	53938000	15	0.0473535	0.0444789
chr19	53929001	53939000	11	0.0369048	0.0277595
chr19	53930001	53940000	10	0.0453953	0.0344862
chr19	53931001	53941000	13	0.13291	0.0859937
chr19	53932001	53942000	15	0.174595	0.116466
chr19	53933001	53943000	17	0.192776	0.133411
chr19	53934001	53944000	21	0.159285	0.0994939
chr19	53935001	53945000	18	0.182502	0.115073
chr19	53936001	53946000	19	0.182111	0.117378
chr19	53937001	53947000	19	0.166874	0.107472
chr19	53938001	53948000	17	0.185411	0.120762
chr19	53939001	53949000	17	0.185411	0.120762
chr19	53940001	53950000	18	0.173798	0.114685
chr19	53941001	53951000	18	0.0998269	0.0692239
chr19	53942001	53952000	18	0.0655186	0.0476908
chr19	53943001	53953000	17	0.073126	0.0608685
chr19	53944001	53954000	15	0.154385	0.13701
chr19	53945001	53955000	18	0.138426	0.128521
chr19	53946001	53956000	19	0.130701	0.122672
chr19	53947001	53957000	23	0.130836	0.117802
chr19	53948001	53958000	30	0.104902	0.100182
chr19	53949001	53959000	33	0.104394	0.0990026
chr19	53950001	53960000	33	0.103241	0.0974412
chr19	53951001	53961000	31	0.118108	0.107622
chr19	53952001	53962000	31	0.113558	0.104894
chr19	53953001	53963000	31	0.0746211	0.0817388
chr19	53954001	53964000	27	0.0350959	0.0607106
chr19	53955001	53965000	28	0.0923011	0.0780152
chr19	53956001	53966000	30	0.112243	0.0908209
chr19	53957001	53967000	28	0.133777	0.100738
chr19	53958001	53968000	26	0.151893	0.106588
chr19	53959001	53969000	24	0.155567	0.102019
chr19	53960001	53970000	28	0.16468	0.118632
chr19	53961001	53971000	31	0.184353	0.129755
chr19	53962001	53972000	33	0.181786	0.132963
chr19	53963001	53973000	35	0.21215	0.151904
chr19	53964001	53974000	34	0.220203	0.155661
chr19	53965001	53975000	32	0.198573	0.144252
chr19	53966001	53976000	29	0.185208	0.134556
chr19	53967001	53977000	27	0.172326	0.128429
chr19	53968001	53978000	24	0.189319	0.133507
chr19	53969001	53979000	25	0.225523	0.165972
chr19	53970001	53980000	27	0.240589	0.179196
chr19	53971001	53981000	29	0.175891	0.136041
chr19	53972001	53982000	25	0.18162	0.136918
chr19	53973001	53983000	25	0.148267	0.110232
chr19	53974001	53984000	33	0.147062	0.105276
chr19	53975001	53985000	39	0.130516	0.0900019
chr19	53976001	53986000	40	0.151274	0.104171
chr19	53977001	53987000	44	0.136763	0.0916963
chr19	53978001	53988000	43	0.138722	0.0976666
chr19	53979001	53989000	43	0.152172	0.106853
chr19	53980001	53990000	41	0.161527	0.108637
chr19	53981001	53991000	42	0.186897	0.124865
chr19	53982001	53992000	47	0.188117	0.129172
chr19	53983001	53993000	49	0.194859	0.141496
chr19	53984001	53994000	46	0.201786	0.155255
chr19	53985001	53995000	40	0.22924	0.190726
chr19	53986001	53996000	40	0.216798	0.172579
chr19	53987001	53997000	38	0.231596	0.194565
chr19	53988001	53998000	45	0.224137	0.194625
chr19	53989001	53999000	44	0.203212	0.175651
chr19	53990001	54000000	42	0.169814	0.14906
chr19	53991001	54001000	42	0.137563	0.128247
chr19	53992001	54002000	40	0.118412	0.11198
chr19	53993001	54003000	37	0.105555	0.102076
chr19	53994001	54004000	34	0.0858748	0.0836233
chr19	53995001	54005000	33	0.0720656	0.0660898
chr19	53996001	54006000	32	0.0722902	0.0691807
chr19	53997001	54007000	33	0.0573423	0.0559867
chr19	53998001	54008000	27	0.00835128	0.0145413
chr19	53999001	54009000	26	-0.00577377	0.00550464
chr19	54000001	54010000	24	-0.000151349	0.011616
chr19	54001001	54011000	21	0.0620003	0.0484313
chr19	54002001	54012000	24	0.151498	0.111825
chr19	54003001	54013000	23	0.172964	0.127126
chr19	54004001	54014000	27	0.234013	0.190245
chr19	54005001	54015000	33	0.25643	0.218319
chr19	54006001	54016000	35	0.255429	0.223499
chr19	54007001	54017000	35	0.281393	0.251728
chr19	54008001	54018000	38	0.273476	0.250871
chr19	54009001	54019000	43	0.266969	0.249119
chr19	54010001	54020000	49	0.256181	0.23747
chr19	54011001	54021000	49	0.246487	0.232539
chr19	54012001	54022000	49	0.209681	0.208942
chr19	54013001	54023000	53	0.195982	0.197171
chr19	54014001	54024000	53	0.181961	0.1886
chr19	54015001	54025000	48	0.162208	0.175193
chr19	54016001	54026000	48	0.157298	0.172372
chr19	54017001	54027000	48	0.146896	0.164331
chr19	54018001	54028000	45	0.140336	0.157664
chr19	54019001	54029000	46	0.135825	0.157219
chr19	54020001	54030000	46	0.134503	0.160541
chr19	54021001	54031000	44	0.150688	0.180172
chr19	54022001	54032000	39	0.173636	0.200601
chr19	54023001	54033000	36	0.17744	0.20308
chr19	54024001	54034000	35	0.161658	0.176224
chr19	54025001	54035000	36	0.166404	0.184181
chr19	54026001	54036000	35	0.182482	0.203808
chr19	54027001	54037000	38	0.191249	0.220901
chr19	54028001	54038000	42	0.219013	0.255961
chr19	54029001	54039000	39	0.23668	0.26744
chr19	54030001	54040000	34	0.239219	0.27143
chr19	54031001	54041000	32	0.228103	0.26219
chr19	54032001	54042000	33	0.205591	0.241945
chr19	54033001	54043000	30	0.216269	0.255882
chr19	54034001	54044000	27	0.271795	0.307663
chr19	54035001	54045000	25	0.277593	0.308846
chr19	54036001	54046000	24	0.268462	0.295515
chr19	54037001	54047000	17	0.276855	0.299529
chr19	54038001	54048000	13	0.25012	0.248888
chr19	54039001	54049000	12	0.240675	0.245726
chr19	54040001	54050000	10	0.299391	0.302453
chr19	54041001	54051000	10	0.299391	0.302453
chr19	54042001	54052000	8	0.388904	0.38806
chr19	54043001	54053000	8	0.388904	0.38806
chr19	54044001	54054000	7	0.309685	0.310052
chr19	54045001	54055000	6	0.305787	0.303996
chr19	54046001	54056000	5	0.301274	0.300261
chr19	54047001	54057000	6	0.247561	0.239697
chr19	54048001	54058000	5	0.259357	0.24443
chr19	54049001	54059000	3	0.200684	0.170985
chr19	54050001	54060000	3	0.200684	0.170985
chr19	54051001	54061000	4	0.175908	0.140484
chr19	54052001	54062000	5	0.199667	0.181665
chr19	54053001	54063000	6	0.186838	0.145753
chr19	54054001	54064000	5	0.146492	0.113929
chr19	54055001	54065000	9	0.313141	0.236262
chr19	54056001	54066000	11	0.325261	0.260711
chr19	54057001	54067000	11	0.337055	0.281412
chr19	54058001	54068000	10	0.345386	0.282433
chr19	54059001	54069000	11	0.30939	0.253203
chr19	54060001	54070000	12	0.296498	0.24384
chr19	54061001	54071000	17	0.302108	0.259897
chr19	54062001	54072000	18	0.285067	0.244413
chr19	54063001	54073000	18	0.294188	0.266447
chr19	54064001	54074000	21	0.290756	0.265809
chr19	54065001	54075000	20	0.245302	0.231296
chr19	54066001	54076000	20	0.228586	0.190569
chr19	54067001	54077000	19	0.23246	0.191937
chr19	54068001	54078000	19	0.23246	0.191937
chr19	54069001	54079000	21	0.243942	0.197829
chr19	54070001	54080000	21	0.241102	0.196273
chr19	54071001	54081000	18	0.21485	0.1642
chr19	54072001	54082000	17	0.218293	0.164271
chr19	54073001	54083000	17	0.222397	0.171675
chr19	54074001	54084000	16	0.21692	0.152099
chr19	54075001	54085000	13	0.222269	0.140996
chr19	54076001	54086000	11	0.22963	0.173275
chr19	54077001	54087000	11	0.22963	0.173275
chr19	54078001	54088000	11	0.22963	0.173275
chr19	54079001	54089000	8	0.233269	0.17969
chr19	54080001	54090000	7	0.256822	0.189907
chr19	54081001	54091000	4	0.300518	0.238581
chr19	54082001	54092000	6	0.268415	0.222337
chr19	54083001	54093000	12	0.272146	0.206589
chr19	54084001	54094000	10	0.268254	0.217801
chr19	54085001	54095000	12	0.250414	0.211008
chr19	54086001	54096000	12	0.250414	0.211008
chr19	54087001	54097000	15	0.313543	0.251521
chr19	54088001	54098000	15	0.313543	0.251521
chr19	54089001	54099000	18	0.305006	0.255861
chr19	54090001	54100000	18	0.305006	0.255861
chr19	54091001	54101000	19	0.31039	0.26149
chr19	54092001	54102000	16	0.344783	0.276501
chr19	54093001	54103000	9	0.33576	0.310033
chr19	54094001	54104000	10	0.341881	0.317226
chr19	54095001	54105000	9	0.405576	0.380022
chr19	54096001	54106000	10	0.405044	0.382178
chr19	54097001	54107000	7	0.379048	0.368725
chr19	54098001	54108000	7	0.379048	0.368725
chr19	54099001	54109000	4	0.427188	0.437096
chr19	54100001	54110000	5	0.41393	0.422238
chr19	54101001	54111000	5	0.413304	0.421621
chr19	54102001	54112000	5	0.413304	0.421621
chr19	54103001	54113000	6	0.407846	0.41501
chr19	54104001	54114000	6	0.398988	0.405675
chr19	54105001	54115000	6	0.421695	0.418687
chr19	54106001	54116000	6	0.411517	0.364338
chr19	54107001	54117000	7	0.395015	0.318806
chr19	54108001	54118000	10	0.366097	0.291557
chr19	54109001	54119000	10	0.366097	0.291557
chr19	54110001	54120000	12	0.316013	0.2333
chr19	54111001	54121000	11	0.309811	0.221808
chr19	54112001	54122000	14	0.269849	0.178942
chr19	54113001	54123000	13	0.254016	0.163325
chr19	54114001	54124000	12	0.243142	0.149774
chr19	54115001	54125000	12	0.159543	0.109126
chr19	54116001	54126000	13	0.144647	0.100509
chr19	54117001	54127000	13	0.178987	0.126382
chr19	54118001	54128000	12	0.156023	0.127142
chr19	54119001	54129000	13	0.238108	0.177968
chr19	54120001	54130000	10	0.275715	0.206674
chr19	54121001	54131000	12	0.367158	0.267048
chr19	54122001	54132000	9	0.423246	0.348809
chr19	54123001	54133000	11	0.483704	0.396915
chr19	54124001	54134000	13	0.477683	0.398176
chr19	54125001	54135000	12	0.502238	0.415329
chr19	54126001	54136000	10	0.573503	0.491135
chr19	54127001	54137000	13	0.591934	0.49916
chr19	54128001	54138000	16	0.622509	0.532287
chr19	54129001	54139000	16	0.600932	0.512352
chr19	54130001	54140000	17	0.594317	0.506044
chr19	54131001	54141000	18	0.540999	0.46393
chr19	54132001	54142000	18	0.540999	0.46393
chr19	54133001	54143000	19	0.513005	0.413221
chr19	54134001	54144000	26	0.453239	0.297575
chr19	54135001	54145000	32	0.481128	0.290687
chr19	54136001	54146000	41	0.455232	0.241859
chr19	54137001	54147000	42	0.414962	0.185966
chr19	54138001	54148000	49	0.307092	0.0975876
chr19	54139001	54149000	50	0.290516	0.0913351
chr19	54140001	54150000	49	0.288466	0.0849314
chr19	54141001	54151000	50	0.294065	0.0795392
chr19	54142001	54152000	53	0.284918	0.079206
chr19	54143001	54153000	53	0.268064	0.0788301
chr19	54144001	54154000	45	0.263013	0.0772519
chr19	54145001	54155000	40	0.18049	0.0507129
chr19	54146001	54156000	34	0.129545	0.0423704
chr19	54147001	54157000	31	0.15347	0.0659858
chr19	54148001	54158000	19	0.22073	0.130536
chr19	54149001	54159000	17	0.239151	0.130959
chr19	54150001	54160000	19	0.23621	0.129911
chr19	54151001	54161000	22	0.191294	0.130444
chr19	54152001	54162000	30	0.16161	0.116307
chr19	54153001	54163000	28	0.14687	0.111815
chr19	54154001	54164000	29	0.197477	0.137264
chr19	54155001	54165000	30	0.27647	0.178999
chr19	54156001	54166000	27	0.302297	0.197913
chr19	54157001	54167000	26	0.338927	0.216842
chr19	54158001	54168000	26	0.338927	0.216842
chr19	54159001	54169000	26	0.338927	0.216842
chr19	54160001	54170000	26	0.369972	0.235072
chr19	54161001	54171000	21	0.384478	0.270049
chr19	54162001	54172000	11	0.597242	0.43576
chr19	54163001	54173000	12	0.589755	0.389232
chr19	54164001	54174000	12	0.493877	0.340661
chr19	54165001	54175000	12	0.362102	0.222739
chr19	54166001	54176000	12	0.362102	0.222739
chr19	54167001	54177000	11	0.290795	0.17451
chr19	54168001	54178000	11	0.290795	0.17451
chr19	54169001	54179000	11	0.290795	0.17451
chr19	54170001	54180000	9	0.195565	0.133734
chr19	54171001	54181000	7	0.124073	0.0774078
chr19	54172001	54182000	10	0.102922	0.0836251
chr19	54173001	54183000	16	0.0761902	0.0634025
chr19	54174001	54184000	17	0.0944425	0.073991
chr19	54175001	54185000	24	0.0871766	0.0772881
chr19	54176001	54186000	26	0.0876787	0.0786373
chr19	54177001	54187000	34	0.0832951	0.0738137
chr19	54178001	54188000	42	0.082973	0.0750722
chr19	54179001	54189000	50	0.0793019	0.0722889
chr19	54180001	54190000	53	0.0778324	0.0713096
chr19	54181001	54191000	61	0.0845055	0.0773341
chr19	54182001	54192000	60	0.0838821	0.0770867
chr19	54183001	54193000	55	0.0879184	0.0820155
chr19	54184001	54194000	54	0.0798745	0.0753054
chr19	54185001	54195000	48	0.0809084	0.0778013
chr19	54186001	54196000	59	0.0899249	0.0854785
chr19	54187001	54197000	57	0.0965174	0.0932331
chr19	54188001	54198000	59	0.0967003	0.0935677
chr19	54189001	54199000	55	0.100201	0.0976479
chr19	54190001	54200000	53	0.103252	0.100649
chr19	54191001	54201000	47	0.0962557	0.0923343
chr19	54192001	54202000	58	0.0924644	0.068369
chr19	54193001	54203000	56	0.0924886	0.0676861
chr19	54194001	54204000	55	0.0937642	0.0689278
chr19	54195001	54205000	52	0.0939765	0.0660488
chr19	54196001	54206000	40	0.0826338	0.0516203
chr19	54197001	54207000	37	0.076065	0.0424554
chr19	54198001	54208000	29	0.0762375	0.0300155
chr19	54199001	54209000	26	0.074275	0.0200631
chr19	54200001	54210000	31	0.0664577	0.0176685
chr19	54201001	54211000	35	0.103641	0.0427397
chr19	54202001	54212000	23	0.136579	0.0851219
chr19	54203001	54213000	30	0.144279	0.0961086
chr19	54204001	54214000	30	0.144164	0.0960545
chr19	54205001	54215000	35	0.144301	0.0942543
chr19	54206001	54216000	35	0.143405	0.0895127
chr19	54207001	54217000	33	0.140486	0.0889037
chr19	54208001	54218000	31	0.139802	0.0898273
chr19	54209001	54219000	30	0.141425	0.0940633
chr19	54210001	54220000	26	0.185373	0.126234
chr19	54211001	54221000	20	0.179596	0.119531
chr19	54212001	54222000	18	0.173102	0.11878
chr19	54213001	54223000	12	0.284596	0.151115
chr19	54214001	54224000	12	0.308905	0.143066
chr19	54215001	54225000	10	0.46177	0.243118
chr19	54216001	54226000	14	0.506155	0.332996
chr19	54217001	54227000	15	0.528303	0.302959
chr19	54218001	54228000	15	0.528303	0.302959
chr19	54219001	54229000	16	0.51821	0.281696
chr19	54220001	54230000	17	0.509661	0.317648
chr19	54221001	54231000	17	0.509661	0.317648
chr19	54222001	54232000	18	0.501348	0.297931
chr19	54223001	54233000	19	0.501384	0.335435
chr19	54224001	54234000	20	0.494031	0.316801
chr19	54225001	54235000	18	0.50961	0.330979
chr19	54226001	54236000	14	0.475297	0.266203
chr19	54227001	54237000	18	0.465185	0.258097
chr19	54228001	54238000	22	0.49025	0.31033
chr19	54229001	54239000	21	0.49703	0.326882
chr19	54230001	54240000	20	0.48634	0.288705
chr19	54231001	54241000	25	0.508393	0.30487
chr19	54232001	54242000	25	0.508393	0.30487
chr19	54233001	54243000	22	0.495203	0.267966
chr19	54234001	54244000	20	0.509259	0.298488
chr19	54235001	54245000	22	0.483969	0.283164
chr19	54236001	54246000	23	0.50407	0.303603
chr19	54237001	54247000	18	0.520516	0.363146
chr19	54238001	54248000	15	0.499667	0.287857
chr19	54239001	54249000	17	0.483738	0.24984
chr19	54240001	54250000	15	0.497592	0.255323
chr19	54241001	54251000	15	0.420753	0.21716
chr19	54242001	54252000	15	0.469129	0.269861
chr19	54243001	54253000	15	0.469129	0.269861
chr19	54244001	54254000	17	0.499284	0.314845
chr19	54245001	54255000	14	0.505565	0.309946
chr19	54246001	54256000	13	0.481827	0.315978
chr19	54247001	54257000	15	0.458233	0.289533
chr19	54248001	54258000	14	0.467585	0.312875
chr19	54249001	54259000	12	0.484904	0.370901
chr19	54250001	54260000	15	0.497021	0.341971
chr19	54251001	54261000	10	0.545823	0.385435
chr19	54252001	54262000	12	0.461563	0.314616
chr19	54253001	54263000	13	0.430366	0.303361
chr19	54254001	54264000	11	0.370732	0.239931
chr19	54255001	54265000	13	0.327324	0.228625
chr19	54256001	54266000	12	0.312568	0.207305
chr19	54257001	54267000	10	0.304302	0.181698
chr19	54258001	54268000	11	0.295388	0.161793
chr19	54259001	54269000	13	0.271101	0.147655
chr19	54260001	54270000	11	0.192493	0.108159
chr19	54261001	54271000	13	0.220355	0.137833
chr19	54262001	54272000	10	0.187208	0.111752
chr19	54263001	54273000	11	0.181452	0.0982065
chr19	54264001	54274000	12	0.175983	0.0869183
chr19	54265001	54275000	11	0.172593	0.0762579
chr19	54266001	54276000	13	0.152792	0.071635
chr19	54267001	54277000	13	0.153129	0.0756327
chr19	54268001	54278000	12	0.158014	0.0850398
chr19	54269001	54279000	10	0.163479	0.0880695
chr19	54270001	54280000	9	0.171959	0.103522
chr19	54271001	54281000	11	0.0592595	0.0343095
chr19	54272001	54282000	11	0.0592595	0.0343095
chr19	54273001	54283000	9	0.041061	0.0273736
chr19	54274001	54284000	8	0.0440513	0.0354519
chr19	54275001	54285000	7	0.025974	0.0221305
chr19	54276001	54286000	8	0.0263892	0.0285903
chr19	54277001	54287000	7	0.0270084	0.030572
chr19	54278001	54288000	7	0.0270084	0.030572
chr19	54279001	54289000	7	0.0270084	0.030572
chr19	54280001	54290000	8	0.117376	0.106278
chr19	54281001	54291000	5	0.187074	0.170286
chr19	54282001	54292000	7	0.211124	0.172007
chr19	54283001	54293000	8	0.251446	0.216701
chr19	54284001	54294000	8	0.251446	0.216701
chr19	54285001	54295000	8	0.251446	0.216701
chr19	54286001	54296000	5	0.388036	0.313476
chr19	54287001	54297000	7	0.41856	0.333747
chr19	54288001	54298000	9	0.486896	0.392043
chr19	54289001	54299000	23	0.293216	0.244471
chr19	54290001	54300000	25	0.267681	0.212956
chr19	54291001	54301000	25	0.29123	0.233379
chr19	54292001	54302000	24	0.288724	0.229099
chr19	54293001	54303000	24	0.281372	0.210069
chr19	54294001	54304000	26	0.272962	0.202481
chr19	54295001	54305000	28	0.284948	0.214057
chr19	54296001	54306000	29	0.299394	0.225971
chr19	54297001	54307000	27	0.287384	0.214233
chr19	54298001	54308000	29	0.299885	0.231226
chr19	54299001	54309000	16	0.394252	0.284393
chr19	54300001	54310000	15	0.402246	0.307746
chr19	54301001	54311000	14	0.384891	0.289761
chr19	54302001	54312000	15	0.408884	0.333002
chr19	54303001	54313000	16	0.393541	0.332294
chr19	54304001	54314000	18	0.381343	0.327474
chr19	54305001	54315000	20	0.359785	0.316264
chr19	54306001	54316000	23	0.331909	0.288925
chr19	54307001	54317000	25	0.321053	0.26974
chr19	54308001	54318000	24	0.264327	0.224957
chr19	54309001	54319000	29	0.264551	0.237087
chr19	54310001	54320000	28	0.267425	0.238934
chr19	54311001	54321000	30	0.260267	0.232018
chr19	54312001	54322000	30	0.232532	0.206072
chr19	54313001	54323000	31	0.225199	0.198044
chr19	54314001	54324000	31	0.216512	0.192131
chr19	54315001	54325000	33	0.211587	0.189641
chr19	54316001	54326000	30	0.203385	0.182943
chr19	54317001	54327000	36	0.176549	0.14451
chr19	54318001	54328000	40	0.175286	0.145987
chr19	54319001	54329000	35	0.163835	0.132765
chr19	54320001	54330000	39	0.178507	0.140843
chr19	54321001	54331000	39	0.196733	0.155136
chr19	54322001	54332000	40	0.191065	0.147297
chr19	54323001	54333000	44	0.170121	0.122069
chr19	54324001	54334000	45	0.15202	0.101252
chr19	54325001	54335000	43	0.121759	0.0737198
chr19	54326001	54336000	43	0.120281	0.0707408
chr19	54327001	54337000	37	0.159495	0.102641
chr19	54328001	54338000	31	0.136567	0.0768321
chr19	54329001	54339000	32	0.137012	0.076295
chr19	54330001	54340000	34	0.0994846	0.062684
chr19	54331001	54341000	36	0.0859599	0.0551175
chr19	54332001	54342000	34	0.0965821	0.0633038
chr19	54333001	54343000	34	0.162237	0.112818
chr19	54334001	54344000	30	0.205131	0.150687
chr19	54335001	54345000	31	0.24949	0.194035
chr19	54336001	54346000	36	0.2897	0.235385
chr19	54337001	54347000	34	0.290071	0.23252
chr19	54338001	54348000	33	0.295595	0.239867
chr19	54339001	54349000	36	0.277139	0.224483
chr19	54340001	54350000	30	0.303342	0.24954
chr19	54341001	54351000	31	0.327446	0.278486
chr19	54342001	54352000	35	0.314718	0.268239
chr19	54343001	54353000	28	0.321003	0.281213
chr19	54344001	54354000	29	0.301502	0.25576
chr19	54345001	54355000	24	0.284168	0.243624
chr19	54346001	54356000	19	0.216568	0.185122
chr19	54347001	54357000	21	0.194753	0.163635
chr19	54348001	54358000	25	0.179098	0.13804
chr19	54349001	54359000	23	0.195947	0.150784
chr19	54350001	54360000	23	0.195121	0.1455
chr19	54351001	54361000	22	0.102471	0.0722484
chr19	54352001	54362000	24	0.151035	0.0805079
chr19	54353001	54363000	29	0.133846	0.0755105
chr19	54354001	54364000	32	0.119377	0.0656504
chr19	54355001	54365000	35	0.105367	0.0566882
chr19	54356001	54366000	44	0.0760037	0.0360732
chr19	54357001	54367000	43	0.0798556	0.0378724
chr19	54358001	54368000	42	0.0774418	0.0354435
chr19	54359001	54369000	54	0.0474575	0.0114589
chr19	54360001	54370000	59	0.0410865	0.00943279
chr19	54361001	54371000	61	0.0437251	0.0129511
chr19	54362001	54372000	65	-0.000773752	-0.00111455
chr19	54363001	54373000	65	-0.00381818	-0.00231075
chr19	54364001	54374000	65	-0.00177158	4.31674e-05
chr19	54365001	54375000	63	-2.0519e-05	0.00131201
chr19	54366001	54376000	55	0.00755835	0.00817499
chr19	54367001	54377000	57	0.0139047	0.0120062
chr19	54368001	54378000	58	0.0184906	0.0164919
chr19	54369001	54379000	48	0.0293125	0.0370026
chr19	54370001	54380000	43	0.035237	0.0409949
chr19	54371001	54381000	45	0.019646	0.0280174
chr19	54372001	54382000	39	0.0268704	0.0298082
chr19	54373001	54383000	36	0.0258344	0.029672
chr19	54374001	54384000	34	0.0220412	0.0273275
chr19	54375001	54385000	36	0.0285799	0.0320288
chr19	54376001	54386000	38	0.0432733	0.0416991
chr19	54377001	54387000	37	0.0377841	0.0376866
chr19	54378001	54388000	40	0.0349612	0.0350123
chr19	54379001	54389000	45	0.035953	0.0313046
chr19	54380001	54390000	49	0.0456641	0.0392804
chr19	54381001	54391000	51	0.0589901	0.0437905
chr19	54382001	54392000	54	0.0520668	0.0417223
chr19	54383001	54393000	57	0.0513365	0.0404038
chr19	54384001	54394000	56	0.054168	0.0421519
chr19	54385001	54395000	59	0.0514586	0.0464396
chr19	54386001	54396000	60	0.0345247	0.038368
chr19	54387001	54397000	62	0.0318486	0.0355435
chr19	54388001	54398000	56	0.0345812	0.0369141
chr19	54389001	54399000	50	0.0333518	0.0337947
chr19	54390001	54400000	56	0.0141721	0.0238322
chr19	54391001	54401000	49	0.0195754	0.0294656
chr19	54392001	54402000	47	0.0137984	0.0231115
chr19	54393001	54403000	51	0.00476752	0.0158905
chr19	54394001	54404000	56	0.0102662	0.0195438
chr19	54395001	54405000	53	0.00576003	0.00968735
chr19	54396001	54406000	51	0.0062852	0.00989451
chr19	54397001	54407000	48	0.00692325	0.0119867
chr19	54398001	54408000	50	0.0132637	0.0192316
chr19	54399001	54409000	46	0.0129241	0.0199041
chr19	54400001	54410000	35	0.0167132	0.022664
chr19	54401001	54411000	33	0.0188708	0.0230737
chr19	54402001	54412000	28	0.0309268	0.0329602
chr19	54403001	54413000	19	0.0576043	0.0559564
chr19	54404001	54414000	13	0.0625068	0.06007
chr19	54405001	54415000	10	0.0802099	0.0795472
chr19	54406001	54416000	9	0.0769677	0.0791955
chr19	54407001	54417000	8	0.0901395	0.091939
chr19	54408001	54418000	7	0.0811189	0.0626278
chr19	54409001	54419000	7	0.0811189	0.0626278
chr19	54410001	54420000	9	0.0850128	0.066285
chr19	54411001	54421000	12	0.0869276	0.0649114
chr19	54412001	54422000	16	0.0646615	0.0481016
chr19	54413001	54423000	21	0.0592389	0.0460422
chr19	54414001	54424000	25	0.0628674	0.0508103
chr19	54415001	54425000	28	0.0620311	0.0533849
chr19	54416001	54426000	26	0.0673657	0.0581492
chr19	54417001	54427000	26	0.0673657	0.0581492
chr19	54418001	54428000	28	0.0569552	0.0490574
chr19	54419001	54429000	33	0.0562953	0.0448257
chr19	54420001	54430000	33	0.0617094	0.0479075
chr19	54421001	54431000	31	0.0667658	0.0522665
chr19	54422001	54432000	29	0.0794896	0.0648439
chr19	54423001	54433000	26	0.0931264	0.0763393
chr19	54424001	54434000	24	0.101207	0.0793261
chr19	54425001	54435000	22	0.112673	0.0856436
chr19	54426001	54436000	23	0.119133	0.0927827
chr19	54427001	54437000	23	0.119133	0.0927827
chr19	54428001	54438000	25	0.12404	0.0990342
chr19	54429001	54439000	22	0.135839	0.117171
chr19	54430001	54440000	22	0.121694	0.100416
chr19	54431001	54441000	23	0.111489	0.091925
chr19	54432001	54442000	22	0.107712	0.0887362
chr19	54433001	54443000	20	0.100832	0.0825293
chr19	54434001	54444000	21	0.10519	0.0834416
chr19	54435001	54445000	20	0.0970694	0.0773711
chr19	54436001	54446000	20	0.0840883	0.063665
chr19	54437001	54447000	21	0.0849897	0.0652834
chr19	54438001	54448000	16	0.119393	0.0826722
chr19	54439001	54449000	14	0.118069	0.0796577
chr19	54440001	54450000	14	0.140634	0.108595
chr19	54441001	54451000	12	0.135672	0.104842
chr19	54442001	54452000	14	0.113596	0.0896674
chr19	54443001	54453000	15	0.115944	0.0937966
chr19	54444001	54454000	14	0.109463	0.0992233
chr19	54445001	54455000	14	0.109463	0.0992233
chr19	54446001	54456000	14	0.113895	0.112414
chr19	54447001	54457000	14	0.104207	0.101185
chr19	54448001	54458000	13	0.0831363	0.0888909
chr19	54449001	54459000	13	0.0831363	0.0888909
chr19	54450001	54460000	11	0.0737188	0.0781095
chr19	54451001	54461000	11	0.110188	0.0996994
chr19	54452001	54462000	9	0.162124	0.136678
chr19	54453001	54463000	10	0.139833	0.121741
chr19	54454001	54464000	8	0.145958	0.126706
chr19	54455001	54465000	9	0.131594	0.11092
chr19	54456001	54466000	14	0.129829	0.110006
chr19	54457001	54467000	13	0.142164	0.123049
chr19	54458001	54468000	13	0.142164	0.123049
chr19	54459001	54469000	15	0.125914	0.112037
chr19	54460001	54470000	18	0.126923	0.115003
chr19	54461001	54471000	19	0.108705	0.0976916
chr19	54462001	54472000	20	0.0822652	0.0699641
chr19	54463001	54473000	19	0.0822869	0.0631143
chr19	54464001	54474000	20	0.0773743	0.047979
chr19	54465001	54475000	19	0.082252	0.051313
chr19	54466001	54476000	14	0.0432106	0.01611
chr19	54467001	54477000	15	0.0336779	0.0118662
chr19	54468001	54478000	15	0.0336779	0.0118662
chr19	54469001	54479000	15	0.0244092	0.000328025
chr19	54470001	54480000	13	-0.0319201	-0.0284513
chr19	54471001	54481000	11	-0.0422608	-0.0405565
chr19	54472001	54482000	12	-0.0342192	-0.037632
chr19	54473001	54483000	12	-0.0377126	-0.0388504
chr19	54474001	54484000	13	-0.0208025	-0.0233887
chr19	54475001	54485000	13	-0.0208025	-0.0233887
chr19	54476001	54486000	13	-0.0212705	-0.0238308
chr19	54477001	54487000	18	-0.0285683	-0.0299721
chr19	54478001	54488000	22	-0.02429	-0.0246299
chr19	54479001	54489000	29	-0.0218075	-0.022411
chr19	54480001	54490000	31	-0.0147564	-0.0179604
chr19	54481001	54491000	35	-0.0191602	-0.0218447
chr19	54482001	54492000	36	-0.0220449	-0.0234101
chr19	54483001	54493000	39	-0.0242147	-0.0251948
chr19	54484001	54494000	41	-0.0304035	-0.0302335
chr19	54485001	54495000	46	-0.0285425	-0.0287513
chr19	54486001	54496000	47	-0.0284998	-0.0287013
chr19	54487001	54497000	44	-0.0155264	-0.0180539
chr19	54488001	54498000	45	-0.0158375	-0.0182957
chr19	54489001	54499000	37	-0.0128645	-0.0155842
chr19	54490001	54500000	36	-0.0184387	-0.0198667
chr19	54491001	54501000	36	-0.0151228	-0.0165697
chr19	54492001	54502000	33	-0.0139551	-0.01572
chr19	54493001	54503000	29	-0.00843558	-0.0104521
chr19	54494001	54504000	26	-0.00238639	-0.00422341
chr19	54495001	54505000	23	-0.00222594	-0.00333222
chr19	54496001	54506000	21	0.00107285	0.000129774
chr19	54497001	54507000	22	-0.0131642	-0.00973509
chr19	54498001	54508000	21	-0.0121766	-0.0102216
chr19	54499001	54509000	24	-0.0132936	-0.0138503
chr19	54500001	54510000	26	-0.0139955	-0.0144546
chr19	54501001	54511000	22	-0.0123358	-0.0130327
chr19	54502001	54512000	20	-0.00747908	-0.00952387
chr19	54503001	54513000	20	-0.00747908	-0.00952387
chr19	54504001	54514000	18	-0.0069488	-0.00925354
chr19	54505001	54515000	18	0.0796849	0.0392017
chr19	54506001	54516000	20	0.0767863	0.0375896
chr19	54507001	54517000	19	0.0842043	0.0383834
chr19	54508001	54518000	15	0.109222	0.0507372
chr19	54509001	54519000	12	0.176462	0.112203
chr19	54510001	54520000	9	0.282769	0.209041
chr19	54511001	54521000	9	0.282769	0.209041
chr19	54512001	54522000	11	0.258835	0.165478
chr19	54513001	54523000	14	0.241192	0.154384
chr19	54514001	54524000	14	0.241192	0.154384
chr19	54515001	54525000	15	0.253184	0.155573
chr19	54516001	54526000	16	0.246757	0.143985
chr19	54517001	54527000	15	0.260513	0.155481
chr19	54518001	54528000	17	0.244585	0.152891
chr19	54519001	54529000	17	0.220758	0.138604
chr19	54520001	54530000	17	0.187135	0.114121
chr19	54521001	54531000	19	0.21363	0.145475
chr19	54522001	54532000	18	0.233234	0.179182
chr19	54523001	54533000	16	0.23773	0.179207
chr19	54524001	54534000	16	0.23773	0.179207
chr19	54525001	54535000	13	0.166824	0.144056
chr19	54526001	54536000	10	0.198672	0.185639
chr19	54527001	54537000	8	0.234244	0.223749
chr19	54528001	54538000	6	0.26627	0.253844
chr19	54529001	54539000	5	0.264706	0.250372
chr19	54530001	54540000	4	0.343815	0.301817
chr19	54531001	54541000	2	0.244245	0.191656
chr19	54532001	54542000	1	-0.016853	-0.016853
chr19	54545001	54555000	1	0.526707	0.526707
chr19	54546001	54556000	1	0.526707	0.526707
chr19	54547001	54557000	2	0.343492	0.255031
chr19	54548001	54558000	3	0.155365	0.144388
chr19	54549001	54559000	3	0.155365	0.144388
chr19	54550001	54560000	5	0.116326	0.0690698
chr19	54551001	54561000	5	0.116326	0.0690698
chr19	54552001	54562000	6	0.127919	0.0838748
chr19	54553001	54563000	6	0.127919	0.0838748
chr19	54554001	54564000	6	0.127919	0.0838748
chr19	54555001	54565000	5	0.0197596	-0.00469168
chr19	54556001	54566000	6	0.0943757	0.0495073
chr19	54557001	54567000	7	0.0926078	0.0592822
chr19	54558001	54568000	7	0.137893	0.0932252
chr19	54559001	54569000	7	0.137893	0.0932252
chr19	54560001	54570000	6	0.152492	0.125852
chr19	54561001	54571000	8	0.137047	0.0980684
chr19	54562001	54572000	9	0.133463	0.0940162
chr19	54563001	54573000	14	0.172661	0.117945
chr19	54564001	54574000	17	0.167231	0.111409
chr19	54565001	54575000	19	0.160481	0.111712
chr19	54566001	54576000	19	0.139405	0.0941573
chr19	54567001	54577000	18	0.144224	0.0930369
chr19	54568001	54578000	19	0.134095	0.0795698
chr19	54569001	54579000	20	0.127828	0.0749393
chr19	54570001	54580000	21	0.177085	0.0969793
chr19	54571001	54581000	21	0.168959	0.0969952
chr19	54572001	54582000	22	0.172006	0.0952981
chr19	54573001	54583000	18	0.142247	0.0710241
chr19	54574001	54584000	15	0.14462	0.0690471
chr19	54575001	54585000	17	0.145612	0.0638008
chr19	54576001	54586000	16	0.1548	0.0686032
chr19	54577001	54587000	16	0.175508	0.0897069
chr19	54578001	54588000	18	0.174629	0.103661
chr19	54579001	54589000	19	0.198845	0.133062
chr19	54580001	54590000	21	0.18021	0.115139
chr19	54581001	54591000	20	0.178296	0.11727
chr19	54582001	54592000	17	0.179496	0.121544
chr19	54583001	54593000	16	0.189569	0.129955
chr19	54584001	54594000	19	0.234269	0.156246
chr19	54585001	54595000	17	0.237515	0.168693
chr19	54586001	54596000	22	0.195489	0.123413
chr19	54587001	54597000	23	0.175014	0.100445
chr19	54588001	54598000	20	0.17612	0.0918084
chr19	54589001	54599000	21	0.200556	0.0875191
chr19	54590001	54600000	20	0.184238	0.101403
chr19	54591001	54601000	20	0.248082	0.130128
chr19	54592001	54602000	23	0.251709	0.145162
chr19	54593001	54603000	25	0.270704	0.152491
chr19	54594001	54604000	23	0.272211	0.149567
chr19	54595001	54605000	22	0.276467	0.147574
chr19	54596001	54606000	21	0.304078	0.177127
chr19	54597001	54607000	19	0.329135	0.199995
chr19	54598001	54608000	20	0.307542	0.190721
chr19	54599001	54609000	21	0.255209	0.167411
chr19	54600001	54610000	20	0.281305	0.18062
chr19	54601001	54611000	21	0.238873	0.155625
chr19	54602001	54612000	21	0.214248	0.119799
chr19	54603001	54613000	20	0.188511	0.118342
chr19	54604001	54614000	20	0.15676	0.108715
chr19	54605001	54615000	21	0.153288	0.104239
chr19	54606001	54616000	18	0.142872	0.10128
chr19	54607001	54617000	23	0.175343	0.101173
chr19	54608001	54618000	26	0.278896	0.161164
chr19	54609001	54619000	24	0.329634	0.195603
chr19	54610001	54620000	25	0.286975	0.164634
chr19	54611001	54621000	26	0.268017	0.145729
chr19	54612001	54622000	24	0.282029	0.156995
chr19	54613001	54623000	23	0.280623	0.149707
chr19	54614001	54624000	24	0.269273	0.140912
chr19	54615001	54625000	28	0.306675	0.172692
chr19	54616001	54626000	29	0.298425	0.168898
chr19	54617001	54627000	28	0.302199	0.17773
chr19	54618001	54628000	24	0.248993	0.130308
chr19	54619001	54629000	25	0.223219	0.114617
chr19	54620001	54630000	23	0.238944	0.116887
chr19	54621001	54631000	23	0.248285	0.120871
chr19	54622001	54632000	23	0.280892	0.14754
chr19	54623001	54633000	28	0.284614	0.152263
chr19	54624001	54634000	27	0.290398	0.148765
chr19	54625001	54635000	31	0.206595	0.110834
chr19	54626001	54636000	30	0.217169	0.118811
chr19	54627001	54637000	27	0.203443	0.119494
chr19	54628001	54638000	28	0.19474	0.118557
chr19	54629001	54639000	26	0.21627	0.126667
chr19	54630001	54640000	26	0.226942	0.143077
chr19	54631001	54641000	23	0.243918	0.163816
chr19	54632001	54642000	22	0.213556	0.145074
chr19	54633001	54643000	18	0.211318	0.158244
chr19	54634001	54644000	20	0.192713	0.140407
chr19	54635001	54645000	12	0.279519	0.215744
chr19	54636001	54646000	12	0.290466	0.229957
chr19	54637001	54647000	14	0.294784	0.23858
chr19	54638001	54648000	12	0.326193	0.271977
chr19	54639001	54649000	12	0.277839	0.223544
chr19	54640001	54650000	11	0.270362	0.207487
chr19	54641001	54651000	14	0.215873	0.15968
chr19	54642001	54652000	18	0.192155	0.145973
chr19	54643001	54653000	18	0.165352	0.116915
chr19	54644001	54654000	20	0.170671	0.128591
chr19	54645001	54655000	19	0.137396	0.100033
chr19	54646001	54656000	19	0.130027	0.0965457
chr19	54647001	54657000	20	0.105794	0.0833537
chr19	54648001	54658000	24	0.0909582	0.0711122
chr19	54649001	54659000	28	0.0776848	0.059538
chr19	54650001	54660000	30	0.0695787	0.0531048
chr19	54651001	54661000	29	0.0780984	0.0593497
chr19	54652001	54662000	29	0.063097	0.0411311
chr19	54653001	54663000	28	0.0648882	0.0424695
chr19	54654001	54664000	26	0.105313	0.0733772
chr19	54655001	54665000	27	0.10758	0.0741811
chr19	54656001	54666000	27	0.0987649	0.0644448
chr19	54657001	54667000	27	0.0917534	0.0502049
chr19	54658001	54668000	23	0.105013	0.0572137
chr19	54659001	54669000	23	0.107624	0.0594213
chr19	54660001	54670000	22	0.116438	0.064784
chr19	54661001	54671000	22	0.108881	0.0579289
chr19	54662001	54672000	18	0.139368	0.0783766
chr19	54663001	54673000	19	0.13687	0.0750262
chr19	54664001	54674000	19	0.041234	0.0148605
chr19	54665001	54675000	18	0.033871	0.0106535
chr19	54666001	54676000	19	0.0320948	0.0107451
chr19	54667001	54677000	19	-0.00184526	-0.000889996
chr19	54668001	54678000	23	0.00555843	0.00552772
chr19	54669001	54679000	22	0.0086775	0.00923047
chr19	54670001	54680000	22	0.0105035	0.0108276
chr19	54671001	54681000	22	0.053271	0.0370859
chr19	54672001	54682000	26	0.0624237	0.0488645
chr19	54673001	54683000	27	0.0561621	0.0441423
chr19	54674001	54684000	29	0.0817139	0.0637425
chr19	54675001	54685000	32	0.0947208	0.073208
chr19	54676001	54686000	33	0.11392	0.0916526
chr19	54677001	54687000	31	0.136091	0.11124
chr19	54678001	54688000	37	0.146849	0.114163
chr19	54679001	54689000	39	0.15484	0.125918
chr19	54680001	54690000	41	0.157632	0.13088
chr19	54681001	54691000	45	0.145007	0.116868
chr19	54682001	54692000	45	0.170306	0.13406
chr19	54683001	54693000	46	0.177132	0.142613
chr19	54684001	54694000	45	0.180899	0.144259
chr19	54685001	54695000	51	0.205494	0.149721
chr19	54686001	54696000	62	0.240772	0.167263
chr19	54687001	54697000	62	0.235415	0.159722
chr19	54688001	54698000	52	0.259409	0.172753
chr19	54689001	54699000	59	0.237577	0.161746
chr19	54690001	54700000	66	0.219214	0.145724
chr19	54691001	54701000	70	0.200533	0.140567
chr19	54692001	54702000	85	0.154395	0.117183
chr19	54693001	54703000	92	0.144196	0.111288
chr19	54694001	54704000	103	0.134923	0.104974
chr19	54695001	54705000	120	0.120662	0.110406
chr19	54696001	54706000	125	0.0956967	0.0972954
chr19	54697001	54707000	137	0.0952444	0.097447
chr19	54698001	54708000	156	0.0862548	0.08898
chr19	54699001	54709000	153	0.0802685	0.0828797
chr19	54700001	54710000	155	0.0795862	0.0835327
chr19	54701001	54711000	159	0.081836	0.0844846
chr19	54702001	54712000	161	0.0872844	0.0866735
chr19	54703001	54713000	169	0.0907001	0.087594
chr19	54704001	54714000	173	0.100106	0.094099
chr19	54705001	54715000	149	0.0915698	0.0820002
chr19	54706001	54716000	150	0.115923	0.0939031
chr19	54707001	54717000	142	0.120242	0.0968078
chr19	54708001	54718000	139	0.137084	0.108941
chr19	54709001	54719000	145	0.156897	0.12502
chr19	54710001	54720000	149	0.162426	0.132179
chr19	54711001	54721000	146	0.165635	0.131428
chr19	54712001	54722000	140	0.176204	0.144131
chr19	54713001	54723000	138	0.223377	0.171342
chr19	54714001	54724000	139	0.223853	0.160954
chr19	54715001	54725000	147	0.248851	0.173797
chr19	54716001	54726000	131	0.253999	0.175952
chr19	54717001	54727000	131	0.253887	0.174459
chr19	54718001	54728000	119	0.275941	0.18784
chr19	54719001	54729000	107	0.294511	0.197804
chr19	54720001	54730000	93	0.311247	0.206482
chr19	54721001	54731000	88	0.347321	0.245214
chr19	54722001	54732000	78	0.361569	0.258507
chr19	54723001	54733000	67	0.361258	0.251744
chr19	54724001	54734000	48	0.408172	0.334536
chr19	54725001	54735000	38	0.409548	0.352916
chr19	54726001	54736000	38	0.419018	0.356315
chr19	54727001	54737000	33	0.445512	0.391288
chr19	54728001	54738000	33	0.43321	0.372194
chr19	54729001	54739000	29	0.424858	0.357412
chr19	54730001	54740000	27	0.428521	0.368284
chr19	54731001	54741000	21	0.402618	0.331683
chr19	54732001	54742000	18	0.401807	0.342961
chr19	54733001	54743000	14	0.404907	0.352813
chr19	54734001	54744000	18	0.369253	0.330208
chr19	54735001	54745000	18	0.369253	0.330208
chr19	54736001	54746000	15	0.284703	0.272393
chr19	54737001	54747000	16	0.288717	0.281229
chr19	54738001	54748000	14	0.305543	0.305382
chr19	54739001	54749000	17	0.303373	0.289605
chr19	54740001	54750000	18	0.288566	0.27276
chr19	54741001	54751000	22	0.275807	0.258865
chr19	54742001	54752000	26	0.278396	0.248065
chr19	54743001	54753000	25	0.269655	0.236919
chr19	54744001	54754000	20	0.252835	0.217172
chr19	54745001	54755000	20	0.233283	0.190184
chr19	54746001	54756000	21	0.234912	0.18685
chr19	54747001	54757000	20	0.315963	0.220945
chr19	54748001	54758000	20	0.315903	0.220656
chr19	54749001	54759000	18	0.302799	0.212133
chr19	54750001	54760000	17	0.318868	0.225411
chr19	54751001	54761000	13	0.346387	0.234356
chr19	54752001	54762000	10	0.335622	0.237041
chr19	54753001	54763000	11	0.344355	0.252737
chr19	54754001	54764000	15	0.298331	0.231077
chr19	54755001	54765000	17	0.287206	0.226045
chr19	54756001	54766000	16	0.301466	0.249785
chr19	54757001	54767000	18	0.206465	0.193922
chr19	54758001	54768000	17	0.196269	0.184994
chr19	54759001	54769000	18	0.200231	0.188127
chr19	54760001	54770000	18	0.200231	0.188127
chr19	54761001	54771000	21	0.197649	0.183168
chr19	54762001	54772000	20	0.202017	0.183616
chr19	54763001	54773000	19	0.18708	0.171717
chr19	54764001	54774000	15	0.192791	0.171772
chr19	54765001	54775000	13	0.194811	0.178396
chr19	54766001	54776000	16	0.156261	0.130656
chr19	54767001	54777000	14	0.168385	0.138013
chr19	54768001	54778000	13	0.167001	0.131726
chr19	54769001	54779000	12	0.194223	0.149483
chr19	54770001	54780000	13	0.187751	0.134835
chr19	54771001	54781000	10	0.189687	0.129262
chr19	54772001	54782000	8	0.149677	0.0919208
chr19	54773001	54783000	9	0.127926	0.0821769
chr19	54774001	54784000	9	0.127926	0.0821769
chr19	54775001	54785000	9	0.113509	0.0669812
chr19	54776001	54786000	6	0.143268	0.093317
chr19	54777001	54787000	5	0.108324	0.0560582
chr19	54778001	54788000	5	0.108324	0.0560582
chr19	54779001	54789000	4	-0.0184969	-0.0239155
chr19	54780001	54790000	3	-0.0157349	-0.0182385
chr19	54781001	54791000	4	-0.00231641	0.000882089
chr19	54782001	54792000	6	0.0318253	0.0317799
chr19	54783001	54793000	5	0.0399425	0.0372908
chr19	54784001	54794000	7	0.0848918	0.0784892
chr19	54785001	54795000	7	0.115558	0.108792
chr19	54786001	54796000	9	0.134017	0.131484
chr19	54787001	54797000	10	0.138884	0.136484
chr19	54788001	54798000	11	0.130537	0.128467
chr19	54789001	54799000	16	0.109932	0.108686
chr19	54790001	54800000	17	0.10156	0.100628
chr19	54791001	54801000	17	0.0979323	0.0945178
chr19	54792001	54802000	17	0.0819963	0.0817945
chr19	54793001	54803000	26	0.0820173	0.0811212
chr19	54794001	54804000	25	0.0686018	0.0679208
chr19	54795001	54805000	28	0.0596689	0.0611391
chr19	54796001	54806000	26	0.0454378	0.0497338
chr19	54797001	54807000	25	0.0388967	0.0444637
chr19	54798001	54808000	25	0.0356951	0.0406053
chr19	54799001	54809000	22	0.0235981	0.0294289
chr19	54800001	54810000	22	0.0250602	0.0302163
chr19	54801001	54811000	21	0.0274887	0.0338276
chr19	54802001	54812000	19	0.0337276	0.0389224
chr19	54803001	54813000	11	0.00162206	0.00155004
chr19	54804001	54814000	13	0.00501946	0.00679474
chr19	54805001	54815000	10	0.0330748	0.01919
chr19	54806001	54816000	10	0.0310422	0.0159689
chr19	54807001	54817000	12	0.0345547	0.0213066
chr19	54808001	54818000	11	0.0397641	0.0276219
chr19	54809001	54819000	10	0.0545665	0.0394273
chr19	54810001	54820000	9	0.0600752	0.045029
chr19	54811001	54821000	10	0.0494017	0.0359181
chr19	54812001	54822000	11	0.0406785	0.0284638
chr19	54813001	54823000	13	0.041582	0.0303388
chr19	54814001	54824000	12	0.0375881	0.0287881
chr19	54815001	54825000	12	0.00130603	0.000220115
chr19	54816001	54826000	16	0.184624	0.120331
chr19	54817001	54827000	17	0.191434	0.128355
chr19	54818001	54828000	19	0.174064	0.11567
chr19	54819001	54829000	22	0.160951	0.10432
chr19	54820001	54830000	23	0.152587	0.0992229
chr19	54821001	54831000	24	0.144207	0.0936465
chr19	54822001	54832000	25	0.138082	0.0881902
chr19	54823001	54833000	24	0.13746	0.0875606
chr19	54824001	54834000	23	0.148415	0.0951764
chr19	54825001	54835000	22	0.15828	0.101498
chr19	54826001	54836000	18	0.0308024	0.0177473
chr19	54827001	54837000	15	0.000801046	-0.00221814
chr19	54828001	54838000	16	-7.6474e-05	-0.0021698
chr19	54829001	54839000	13	-0.0155635	-0.0174376
chr19	54830001	54840000	13	-0.0173454	-0.0191066
chr19	54831001	54841000	13	-0.0159987	-0.0178721
chr19	54832001	54842000	13	-0.009104	-0.00706337
chr19	54833001	54843000	13	-0.00978867	-0.007672
chr19	54834001	54844000	12	-0.0162793	-0.0134593
chr19	54835001	54845000	12	-0.0162793	-0.0134593
chr19	54836001	54846000	15	-0.0058342	-0.00451736
chr19	54837001	54847000	16	0.00383188	0.0066832
chr19	54838001	54848000	17	-0.00745489	-0.00483852
chr19	54839001	54849000	20	-0.00483576	-0.0024927
chr19	54840001	54850000	20	-0.0041125	-0.00200319
chr19	54841001	54851000	19	-0.00201565	0.000613867
chr19	54842001	54852000	18	0.000616527	0.00369597
chr19	54843001	54853000	18	0.00445868	0.00554091
chr19	54844001	54854000	18	0.00445868	0.00554091
chr19	54845001	54855000	22	0.0211256	0.0185065
chr19	54846001	54856000	20	0.0295402	0.0246125
chr19	54847001	54857000	22	0.0219025	0.0173728
chr19	54848001	54858000	22	0.0253193	0.019206
chr19	54849001	54859000	20	0.0343771	0.0280754
chr19	54850001	54860000	19	0.0374136	0.0308594
chr19	54851001	54861000	19	0.0428523	0.0366838
chr19	54852001	54862000	21	0.0394431	0.0335193
chr19	54853001	54863000	19	0.0409967	0.0370755
chr19	54854001	54864000	21	0.0381401	0.0350827
chr19	54855001	54865000	19	0.022315	0.0240261
chr19	54856001	54866000	17	0.0144132	0.0191767
chr19	54857001	54867000	16	0.0214517	0.0263055
chr19	54858001	54868000	12	0.0385436	0.046291
chr19	54859001	54869000	13	0.0285855	0.0291384
chr19	54860001	54870000	15	0.0348584	0.031905
chr19	54861001	54871000	15	0.0422032	0.0351119
chr19	54862001	54872000	17	0.058377	0.044751
chr19	54863001	54873000	20	0.0450426	0.0347109
chr19	54864001	54874000	23	0.0466282	0.0345975
chr19	54865001	54875000	23	0.0464229	0.0343558
chr19	54866001	54876000	29	0.0379431	0.0273701
chr19	54867001	54877000	32	0.0674876	0.0405199
chr19	54868001	54878000	37	0.0601198	0.03462
chr19	54869001	54879000	36	0.0628531	0.0399177
chr19	54870001	54880000	35	0.0625396	0.0399725
chr19	54871001	54881000	35	0.0573683	0.0348133
chr19	54872001	54882000	30	0.051672	0.029031
chr19	54873001	54883000	28	0.0580408	0.0330202
chr19	54874001	54884000	26	0.0581005	0.033128
chr19	54875001	54885000	26	0.0582995	0.0333075
chr19	54876001	54886000	27	0.0532611	0.029981
chr19	54877001	54887000	32	-0.00048259	-0.00473965
chr19	54878001	54888000	38	-0.00569004	-0.00785678
chr19	54879001	54889000	41	-0.0078522	-0.00959657
chr19	54880001	54890000	40	-0.00980838	-0.0113809
chr19	54881001	54891000	39	-0.00931183	-0.0107826
chr19	54882001	54892000	42	-0.0112787	-0.0130587
chr19	54883001	54893000	48	-0.0137068	-0.015378
chr19	54884001	54894000	54	-0.0182586	-0.0198445
chr19	54885001	54895000	56	-0.0210102	-0.0225283
chr19	54886001	54896000	55	-0.0236535	-0.0242707
chr19	54887001	54897000	53	-0.0171063	-0.0193004
chr19	54888001	54898000	46	-0.018614	-0.0211071
chr19	54889001	54899000	47	-0.0223573	-0.0246982
chr19	54890001	54900000	67	-0.0198775	-0.0235654
chr19	54891001	54901000	75	-0.0219742	-0.025581
chr19	54892001	54902000	86	-0.0215086	-0.0238092
chr19	54893001	54903000	89	-0.0226139	-0.024831
chr19	54894001	54904000	82	-0.0223468	-0.0245857
chr19	54895001	54905000	85	-0.0215146	-0.0232489
chr19	54896001	54906000	83	-0.0223141	-0.0244755
chr19	54897001	54907000	76	-0.0250174	-0.026131
chr19	54898001	54908000	72	-0.0249599	-0.0260468
chr19	54899001	54909000	66	-0.0245835	-0.025686
chr19	54900001	54910000	49	-0.0209612	-0.0197622
chr19	54901001	54911000	46	-0.0078191	-0.00455016
chr19	54902001	54912000	46	0.0276597	0.0319063
chr19	54903001	54913000	48	0.0620426	0.0665634
chr19	54904001	54914000	70	0.0569837	0.0620149
chr19	54905001	54915000	73	0.0640122	0.0691072
chr19	54906001	54916000	75	0.0670328	0.0738599
chr19	54907001	54917000	74	0.067149	0.0740641
chr19	54908001	54918000	87	0.0607975	0.0656568
chr19	54909001	54919000	90	0.061932	0.0664329
chr19	54910001	54920000	98	0.0649517	0.065659
chr19	54911001	54921000	102	0.0613617	0.0570971
chr19	54912001	54922000	99	0.0514123	0.0436663
chr19	54913001	54923000	94	0.0390917	0.0280789
chr19	54914001	54924000	77	0.0717383	0.0395196
chr19	54915001	54925000	71	0.109563	0.0572607
chr19	54916001	54926000	76	0.15737	0.089438
chr19	54917001	54927000	84	0.166428	0.100795
chr19	54918001	54928000	86	0.164067	0.101785
chr19	54919001	54929000	97	0.154401	0.0946324
chr19	54920001	54930000	99	0.146682	0.0888869
chr19	54921001	54931000	98	0.1506	0.102158
chr19	54922001	54932000	91	0.154481	0.114408
chr19	54923001	54933000	102	0.142231	0.109294
chr19	54924001	54934000	111	0.127038	0.0987477
chr19	54925001	54935000	122	0.110294	0.0868487
chr19	54926001	54936000	124	0.0861092	0.0698968
chr19	54927001	54937000	124	0.0731925	0.061226
chr19	54928001	54938000	115	0.0812792	0.0685762
chr19	54929001	54939000	110	0.102531	0.0873328
chr19	54930001	54940000	113	0.129541	0.112037
chr19	54931001	54941000	118	0.137398	0.115596
chr19	54932001	54942000	124	0.154569	0.129609
chr19	54933001	54943000	119	0.178506	0.153635
chr19	54934001	54944000	106	0.188498	0.161919
chr19	54935001	54945000	92	0.204945	0.177534
chr19	54936001	54946000	79	0.219211	0.192615
chr19	54937001	54947000	72	0.232977	0.208488
chr19	54938001	54948000	67	0.237086	0.213766
chr19	54939001	54949000	63	0.224327	0.192347
chr19	54940001	54950000	50	0.219884	0.18507
chr19	54941001	54951000	39	0.226322	0.194065
chr19	54942001	54952000	33	0.215569	0.180259
chr19	54943001	54953000	20	0.20725	0.166098
chr19	54944001	54954000	17	0.224844	0.185143
chr19	54945001	54955000	16	0.205969	0.171294
chr19	54946001	54956000	17	0.201776	0.165654
chr19	54947001	54957000	16	0.181504	0.1517
chr19	54948001	54958000	16	0.177218	0.150252
chr19	54949001	54959000	12	0.203823	0.193823
chr19	54950001	54960000	9	0.212901	0.194635
chr19	54951001	54961000	7	0.223874	0.205166
chr19	54952001	54962000	3	0.104109	0.102058
chr19	54953001	54963000	3	0.104109	0.102058
chr19	54954001	54964000	5	0.0834891	0.0471219
chr19	54955001	54965000	6	0.057912	0.034185
chr19	54956001	54966000	7	0.0448098	0.0247654
chr19	54957001	54967000	7	0.0448098	0.0247654
chr19	54958001	54968000	6	0.0251177	0.0121677
chr19	54959001	54969000	5	-0.00125371	-0.0114806
chr19	54960001	54970000	5	-0.00125371	-0.0114806
chr19	54961001	54971000	5	-0.00125371	-0.0114806
chr19	54962001	54972000	6	0.0203823	0.00943997
chr19	54963001	54973000	7	0.0351812	0.0243832
chr19	54964001	54974000	5	0.043261	0.0482495
chr19	54965001	54975000	6	0.164562	0.1358
chr19	54966001	54976000	12	0.189307	0.14705
chr19	54967001	54977000	14	0.191495	0.153456
chr19	54968001	54978000	14	0.191495	0.153456
chr19	54969001	54979000	14	0.191495	0.153456
chr19	54970001	54980000	18	0.175191	0.128003
chr19	54971001	54981000	21	0.177318	0.133004
chr19	54972001	54982000	24	0.169798	0.127299
chr19	54973001	54983000	25	0.173433	0.126404
chr19	54974001	54984000	25	0.173433	0.126404
chr19	54975001	54985000	26	0.153348	0.107853
chr19	54976001	54986000	20	0.138128	0.102543
chr19	54977001	54987000	20	0.122119	0.0901806
chr19	54978001	54988000	22	0.126927	0.0957129
chr19	54979001	54989000	26	0.114322	0.0874539
chr19	54980001	54990000	25	0.153812	0.117901
chr19	54981001	54991000	26	0.141181	0.102292
chr19	54982001	54992000	22	0.147021	0.103794
chr19	54983001	54993000	24	0.123377	0.091327
chr19	54984001	54994000	27	0.163868	0.113049
chr19	54985001	54995000	28	0.186601	0.13314
chr19	54986001	54996000	29	0.179067	0.128613
chr19	54987001	54997000	27	0.185924	0.133083
chr19	54988001	54998000	26	0.185813	0.130969
chr19	54989001	54999000	24	0.196604	0.132479
chr19	54990001	55000000	23	0.170881	0.114132
chr19	54991001	55001000	19	0.180941	0.127575
chr19	54992001	55002000	21	0.168629	0.118744
chr19	54993001	55003000	20	0.18286	0.124735
chr19	54994001	55004000	17	0.1352	0.0961301
chr19	54995001	55005000	13	0.0817077	0.0593459
chr19	54996001	55006000	15	0.0740305	0.0541304
chr19	54997001	55007000	18	0.0602212	0.0454536
chr19	54998001	55008000	26	0.174967	0.106088
chr19	54999001	55009000	24	0.1828	0.117328
chr19	55000001	55010000	28	0.179254	0.104937
chr19	55001001	55011000	32	0.16801	0.0942506
chr19	55002001	55012000	33	0.18669	0.113333
chr19	55003001	55013000	41	0.184553	0.112828
chr19	55004001	55014000	43	0.174052	0.107225
chr19	55005001	55015000	49	0.151406	0.0947607
chr19	55006001	55016000	53	0.136455	0.0877746
chr19	55007001	55017000	55	0.131328	0.0847069
chr19	55008001	55018000	48	0.075579	0.0538558
chr19	55009001	55019000	52	0.0760663	0.0558173
chr19	55010001	55020000	48	0.0673825	0.0532059
chr19	55011001	55021000	48	0.0698647	0.0574703
chr19	55012001	55022000	51	0.0491944	0.0384988
chr19	55013001	55023000	45	0.038922	0.0323275
chr19	55014001	55024000	48	0.0388221	0.0328725
chr19	55015001	55025000	47	0.0507481	0.045084
chr19	55016001	55026000	42	0.0548019	0.0520186
chr19	55017001	55027000	38	0.0637563	0.0638369
chr19	55018001	55028000	38	0.0690512	0.068389
chr19	55019001	55029000	37	0.0626382	0.0611043
chr19	55020001	55030000	36	0.0716197	0.0711498
chr19	55021001	55031000	32	0.0707462	0.0712158
chr19	55022001	55032000	26	0.0886857	0.0877062
chr19	55023001	55033000	22	0.0831459	0.0830424
chr19	55024001	55034000	18	0.104001	0.101503
chr19	55025001	55035000	13	0.100533	0.0964145
chr19	55026001	55036000	9	0.106768	0.0995919
chr19	55027001	55037000	10	0.100192	0.08893
chr19	55028001	55038000	8	0.0948806	0.0919956
chr19	55029001	55039000	7	0.0997513	0.103774
chr19	55030001	55040000	15	0.066483	0.0623098
chr19	55031001	55041000	20	0.0516253	0.0536386
chr19	55032001	55042000	22	0.0441261	0.0475295
chr19	55033001	55043000	23	0.039871	0.0442438
chr19	55034001	55044000	31	0.0275586	0.022293
chr19	55035001	55045000	33	0.0265341	0.0205837
chr19	55036001	55046000	38	0.0229666	0.0138314
chr19	55037001	55047000	38	0.0193137	0.00979278
chr19	55038001	55048000	46	0.0267304	0.017742
chr19	55039001	55049000	50	0.0266107	0.0196549
chr19	55040001	55050000	45	0.0126001	0.00666459
chr19	55041001	55051000	46	0.0281753	0.0178101
chr19	55042001	55052000	48	0.0427658	0.0268494
chr19	55043001	55053000	57	0.0332149	0.0200537
chr19	55044001	55054000	54	0.0317469	0.024913
chr19	55045001	55055000	55	0.0383598	0.0303022
chr19	55046001	55056000	52	0.0421195	0.0371261
chr19	55047001	55057000	51	0.0424282	0.0372648
chr19	55048001	55058000	47	0.0356002	0.0312732
chr19	55049001	55059000	45	0.0426501	0.039259
chr19	55050001	55060000	42	0.0507001	0.0499899
chr19	55051001	55061000	37	0.0408253	0.0376427
chr19	55052001	55062000	39	0.0422519	0.0478075
chr19	55053001	55063000	31	0.0645897	0.0682129
chr19	55054001	55064000	30	0.103238	0.102183
chr19	55055001	55065000	32	0.088192	0.0884265
chr19	55056001	55066000	37	0.0930244	0.0879855
chr19	55057001	55067000	37	0.123672	0.101191
chr19	55058001	55068000	34	0.148171	0.117075
chr19	55059001	55069000	33	0.156875	0.113373
chr19	55060001	55070000	48	0.146353	0.102947
chr19	55061001	55071000	50	0.143478	0.0988662
chr19	55062001	55072000	46	0.133186	0.0870672
chr19	55063001	55073000	44	0.141766	0.0937801
chr19	55064001	55074000	46	0.150085	0.096149
chr19	55065001	55075000	44	0.167507	0.108811
chr19	55066001	55076000	38	0.171834	0.110712
chr19	55067001	55077000	40	0.14054	0.0886661
chr19	55068001	55078000	40	0.132106	0.0813055
chr19	55069001	55079000	43	0.133796	0.0872698
chr19	55070001	55080000	29	0.163901	0.106484
chr19	55071001	55081000	27	0.171696	0.113862
chr19	55072001	55082000	25	0.186685	0.123936
chr19	55073001	55083000	29	0.17595	0.106917
chr19	55074001	55084000	25	0.17322	0.0926562
chr19	55075001	55085000	27	0.136244	0.0712655
chr19	55076001	55086000	27	0.149958	0.08217
chr19	55077001	55087000	36	0.147592	0.107739
chr19	55078001	55088000	37	0.160745	0.121116
chr19	55079001	55089000	31	0.162466	0.122155
chr19	55080001	55090000	29	0.1377	0.104956
chr19	55081001	55091000	28	0.139208	0.11089
chr19	55082001	55092000	28	0.139208	0.11089
chr19	55083001	55093000	27	0.17612	0.135883
chr19	55084001	55094000	30	0.17464	0.131426
chr19	55085001	55095000	25	0.195275	0.155861
chr19	55086001	55096000	24	0.192806	0.151945
chr19	55087001	55097000	12	0.273302	0.174579
chr19	55088001	55098000	10	0.266725	0.153685
chr19	55089001	55099000	10	0.266725	0.153685
chr19	55090001	55100000	10	0.266725	0.153685
chr19	55091001	55101000	10	0.266725	0.153685
chr19	55092001	55102000	10	0.266725	0.153685
chr19	55093001	55103000	6	0.19319	0.120146
chr19	55123001	55133000	7	0.127495	0.113362
chr19	55124001	55134000	11	0.294389	0.208275
chr19	55125001	55135000	14	0.241812	0.155705
chr19	55126001	55136000	15	0.232562	0.141513
chr19	55127001	55137000	17	0.22881	0.143734
chr19	55128001	55138000	18	0.213918	0.134773
chr19	55129001	55139000	19	0.244711	0.15567
chr19	55130001	55140000	21	0.230256	0.142176
chr19	55131001	55141000	25	0.210065	0.138943
chr19	55132001	55142000	25	0.210065	0.138943
chr19	55133001	55143000	21	0.240196	0.142517
chr19	55134001	55144000	17	0.129652	0.0879628
chr19	55135001	55145000	14	0.164645	0.114751
chr19	55136001	55146000	13	0.174089	0.127977
chr19	55137001	55147000	11	0.175207	0.122083
chr19	55138001	55148000	11	0.177166	0.121757
chr19	55139001	55149000	11	0.0955054	0.0730672
chr19	55140001	55150000	9	0.106581	0.0861967
chr19	55141001	55151000	5	0.0731381	0.0575776
chr19	55142001	55152000	6	0.0495821	0.0465561
chr19	55143001	55153000	4	-0.01189	-0.0105076
chr19	55144001	55154000	7	-0.0169581	-0.0167524
chr19	55145001	55155000	7	-0.0169581	-0.0167524
chr19	55146001	55156000	10	0.0741018	0.0356912
chr19	55147001	55157000	13	0.122052	0.0768982
chr19	55148001	55158000	17	0.187261	0.13795
chr19	55149001	55159000	17	0.190846	0.150198
chr19	55150001	55160000	17	0.190846	0.150198
chr19	55151001	55161000	18	0.184463	0.146489
chr19	55152001	55162000	18	0.188604	0.151599
chr19	55153001	55163000	18	0.188092	0.151459
chr19	55154001	55164000	16	0.19678	0.171624
chr19	55155001	55165000	16	0.19678	0.171624
chr19	55156001	55166000	15	0.182169	0.150151
chr19	55157001	55167000	14	0.174484	0.144148
chr19	55158001	55168000	10	0.0964562	0.084536
chr19	55159001	55169000	11	0.121563	0.0897083
chr19	55160001	55170000	21	0.152505	0.0994734
chr19	55161001	55171000	23	0.14829	0.0968002
chr19	55162001	55172000	23	0.151018	0.0990854
chr19	55163001	55173000	33	0.192932	0.141621
chr19	55164001	55174000	47	0.150201	0.113913
chr19	55165001	55175000	53	0.143598	0.10523
chr19	55166001	55176000	60	0.138099	0.105257
chr19	55167001	55177000	87	0.0973413	0.0674363
chr19	55168001	55178000	91	0.0965426	0.06816
chr19	55169001	55179000	93	0.0898855	0.0642639
chr19	55170001	55180000	88	0.0827802	0.0622625
chr19	55171001	55181000	88	0.0803232	0.0586141
chr19	55172001	55182000	89	0.0815724	0.0601923
chr19	55173001	55183000	81	0.0533689	0.0381752
chr19	55174001	55184000	71	0.0624205	0.0431266
chr19	55175001	55185000	75	0.0785875	0.0550158
chr19	55176001	55186000	74	0.0777644	0.0512238
chr19	55177001	55187000	47	0.121003	0.0813384
chr19	55178001	55188000	63	0.110593	0.0559688
chr19	55179001	55189000	62	0.112341	0.0543755
chr19	55180001	55190000	57	0.105953	0.0485364
chr19	55181001	55191000	59	0.125339	0.0607825
chr19	55182001	55192000	58	0.121672	0.0560247
chr19	55183001	55193000	56	0.122366	0.0558414
chr19	55184001	55194000	51	0.111815	0.0496553
chr19	55185001	55195000	41	0.0832236	0.0303645
chr19	55186001	55196000	33	0.0857664	0.0261172
chr19	55187001	55197000	31	0.0886843	0.0280457
chr19	55188001	55198000	10	0.138225	0.0679079
chr19	55189001	55199000	7	0.227264	0.101996
chr19	55190001	55200000	8	0.213426	0.0887749
chr19	55191001	55201000	5	-0.0267617	-0.0175746
chr19	55192001	55202000	10	-0.0092681	-0.00358891
chr19	55193001	55203000	10	-0.00362833	0.00330795
chr19	55194001	55204000	12	0.0488044	0.0265957
chr19	55195001	55205000	19	0.043207	0.0286184
chr19	55196001	55206000	20	0.0422499	0.0269988
chr19	55197001	55207000	23	0.0313712	0.0214054
chr19	55198001	55208000	24	0.0617395	0.0352029
chr19	55199001	55209000	28	0.0829757	0.0471319
chr19	55200001	55210000	31	0.0967552	0.0560314
chr19	55201001	55211000	31	0.093409	0.0557345
chr19	55202001	55212000	26	0.110049	0.0629429
chr19	55203001	55213000	26	0.104628	0.0586094
chr19	55204001	55214000	27	0.10746	0.0665504
chr19	55205001	55215000	21	0.12365	0.0779739
chr19	55206001	55216000	27	0.10753	0.070627
chr19	55207001	55217000	30	0.110788	0.0786614
chr19	55208001	55218000	36	0.0740707	0.0549025
chr19	55209001	55219000	34	0.0568595	0.0437209
chr19	55210001	55220000	33	0.0491592	0.0392946
chr19	55211001	55221000	33	0.0533178	0.0412408
chr19	55212001	55222000	36	0.076654	0.0614251
chr19	55213001	55223000	40	0.100275	0.0764614
chr19	55214001	55224000	38	0.0915299	0.0676879
chr19	55215001	55225000	40	0.0853629	0.0643599
chr19	55216001	55226000	37	0.0965331	0.0766302
chr19	55217001	55227000	36	0.0985076	0.0765114
chr19	55218001	55228000	32	0.109826	0.0888912
chr19	55219001	55229000	42	0.191744	0.166792
chr19	55220001	55230000	59	0.274022	0.25208
chr19	55221001	55231000	75	0.31099	0.296579
chr19	55222001	55232000	78	0.317713	0.306703
chr19	55223001	55233000	88	0.325446	0.308887
chr19	55224001	55234000	99	0.334137	0.310335
chr19	55225001	55235000	111	0.35166	0.3302
chr19	55226001	55236000	115	0.363001	0.342431
chr19	55227001	55237000	131	0.363822	0.342524
chr19	55228001	55238000	139	0.36651	0.341135
chr19	55229001	55239000	140	0.367732	0.332999
chr19	55230001	55240000	132	0.344324	0.304407
chr19	55231001	55241000	128	0.324947	0.280083
chr19	55232001	55242000	131	0.318957	0.264544
chr19	55233001	55243000	122	0.31554	0.262328
chr19	55234001	55244000	112	0.305611	0.252648
chr19	55235001	55245000	101	0.28535	0.22963
chr19	55236001	55246000	98	0.272636	0.213372
chr19	55237001	55247000	84	0.254097	0.18843
chr19	55238001	55248000	76	0.252239	0.185173
chr19	55239001	55249000	75	0.207094	0.151208
chr19	55240001	55250000	73	0.247035	0.169844
chr19	55241001	55251000	62	0.248781	0.157691
chr19	55242001	55252000	56	0.246236	0.158045
chr19	55243001	55253000	56	0.244246	0.144268
chr19	55244001	55254000	56	0.259292	0.15577
chr19	55245001	55255000	55	0.265976	0.15613
chr19	55246001	55256000	56	0.244437	0.13468
chr19	55247001	55257000	54	0.246538	0.133035
chr19	55248001	55258000	58	0.222412	0.103602
chr19	55249001	55259000	62	0.218315	0.0841714
chr19	55250001	55260000	57	0.151586	0.0437705
chr19	55251001	55261000	61	0.183852	0.0446361
chr19	55252001	55262000	57	0.18917	0.0413271
chr19	55253001	55263000	51	0.177238	0.0337156
chr19	55254001	55264000	53	0.140497	0.0328144
chr19	55255001	55265000	50	0.110367	0.01965
chr19	55256001	55266000	45	0.138522	0.0286731
chr19	55257001	55267000	47	0.139501	0.0409657
chr19	55258001	55268000	44	0.197158	0.0760208
chr19	55259001	55269000	34	0.209261	0.12595
chr19	55260001	55270000	33	0.213551	0.152187
chr19	55261001	55271000	28	0.206317	0.181661
chr19	55262001	55272000	32	0.186622	0.163581
chr19	55263001	55273000	35	0.197604	0.159682
chr19	55264001	55274000	35	0.186356	0.143167
chr19	55265001	55275000	36	0.17922	0.137931
chr19	55266001	55276000	41	0.163271	0.114539
chr19	55267001	55277000	36	0.160387	0.100888
chr19	55268001	55278000	36	0.115092	0.069053
chr19	55269001	55279000	31	0.111448	0.053912
chr19	55270001	55280000	28	0.0911376	0.0322546
chr19	55271001	55281000	27	0.0385735	0.00771871
chr19	55272001	55282000	25	0.0368331	0.000626011
chr19	55273001	55283000	24	-0.00724618	-0.014363
chr19	55274001	55284000	21	0.0217046	-0.000109157
chr19	55275001	55285000	22	0.0257534	0.00150204
chr19	55276001	55286000	17	0.0400808	0.0122948
chr19	55277001	55287000	16	0.04765	0.0195064
chr19	55278001	55288000	13	0.0700169	0.0238189
chr19	55279001	55289000	14	0.0811453	0.0411875
chr19	55280001	55290000	15	0.0802189	0.0410393
chr19	55281001	55291000	14	0.090734	0.044572
chr19	55282001	55292000	15	0.0710334	0.0451086
chr19	55283001	55293000	17	0.061289	0.0410552
chr19	55284001	55294000	19	0.0215288	0.0146422
chr19	55285001	55295000	18	0.0209003	0.0150336
chr19	55286001	55296000	24	0.0366244	0.0247123
chr19	55287001	55297000	23	0.035971	0.0236604
chr19	55288001	55298000	22	0.0364806	0.0271211
chr19	55289001	55299000	28	0.0154198	0.00914229
chr19	55290001	55300000	30	0.0555767	0.0391553
chr19	55291001	55301000	32	0.0508971	0.0356837
chr19	55292001	55302000	32	0.0862934	0.0588444
chr19	55293001	55303000	31	0.0945566	0.0633956
chr19	55294001	55304000	32	0.107562	0.0753582
chr19	55295001	55305000	34	0.0994323	0.0701797
chr19	55296001	55306000	27	0.101049	0.0712059
chr19	55297001	55307000	27	0.101049	0.0712059
chr19	55298001	55308000	27	0.101049	0.0712059
chr19	55299001	55309000	20	0.139581	0.103713
chr19	55300001	55310000	16	0.099316	0.072341
chr19	55301001	55311000	17	0.103519	0.0752196
chr19	55302001	55312000	24	0.0423933	0.052326
chr19	55303001	55313000	24	0.0704196	0.0726409
chr19	55304001	55314000	23	0.0609243	0.0560871
chr19	55305001	55315000	26	0.0854572	0.0725963
chr19	55306001	55316000	32	0.105931	0.0750753
chr19	55307001	55317000	33	0.103783	0.0743968
chr19	55308001	55318000	35	0.130539	0.0927108
chr19	55309001	55319000	37	0.132204	0.0935962
chr19	55310001	55320000	42	0.132203	0.0962315
chr19	55311001	55321000	44	0.146298	0.103939
chr19	55312001	55322000	36	0.180069	0.11919
chr19	55313001	55323000	36	0.169703	0.111611
chr19	55314001	55324000	35	0.190068	0.135835
chr19	55315001	55325000	32	0.232645	0.174908
chr19	55316001	55326000	27	0.244857	0.198274
chr19	55317001	55327000	31	0.248547	0.195442
chr19	55318001	55328000	30	0.24137	0.189287
chr19	55319001	55329000	28	0.257132	0.204213
chr19	55320001	55330000	30	0.23254	0.185864
chr19	55321001	55331000	26	0.236415	0.200617
chr19	55322001	55332000	37	0.183112	0.148551
chr19	55323001	55333000	35	0.189766	0.157519
chr19	55324001	55334000	34	0.174349	0.142691
chr19	55325001	55335000	33	0.139732	0.107975
chr19	55326001	55336000	38	0.134478	0.0986934
chr19	55327001	55337000	36	0.119176	0.0828596
chr19	55328001	55338000	36	0.104573	0.0704443
chr19	55329001	55339000	37	0.0936365	0.0583981
chr19	55330001	55340000	31	0.0987176	0.0544155
chr19	55331001	55341000	31	0.120487	0.0645169
chr19	55332001	55342000	20	0.159363	0.0843166
chr19	55333001	55343000	23	0.155647	0.0885749
chr19	55334001	55344000	25	0.159453	0.0951184
chr19	55335001	55345000	29	0.183251	0.119163
chr19	55336001	55346000	26	0.19171	0.126251
chr19	55337001	55347000	24	0.215783	0.15087
chr19	55338001	55348000	25	0.202039	0.148438
chr19	55339001	55349000	29	0.190238	0.135731
chr19	55340001	55350000	30	0.181822	0.131004
chr19	55341001	55351000	30	0.162755	0.12256
chr19	55342001	55352000	28	0.155702	0.116657
chr19	55343001	55353000	26	0.145637	0.109549
chr19	55344001	55354000	42	0.0680871	0.0624179
chr19	55345001	55355000	54	0.0738245	0.0644211
chr19	55346001	55356000	56	0.0770517	0.0677778
chr19	55347001	55357000	60	0.0870354	0.0747063
chr19	55348001	55358000	59	0.0878467	0.0747583
chr19	55349001	55359000	55	0.0889507	0.0795731
chr19	55350001	55360000	55	0.0885418	0.0805411
chr19	55351001	55361000	56	0.0874773	0.0808194
chr19	55352001	55362000	62	0.0993666	0.0917878
chr19	55353001	55363000	63	0.103236	0.0944077
chr19	55354001	55364000	50	0.145989	0.12893
chr19	55355001	55365000	39	0.14962	0.125049
chr19	55356001	55366000	37	0.152064	0.128788
chr19	55357001	55367000	46	0.112149	0.100302
chr19	55358001	55368000	48	0.109288	0.0985143
chr19	55359001	55369000	51	0.100377	0.0907114
chr19	55360001	55370000	53	0.110522	0.0982905
chr19	55361001	55371000	51	0.106353	0.0939857
chr19	55362001	55372000	49	0.0917289	0.0791045
chr19	55363001	55373000	48	0.0822579	0.0702088
chr19	55364001	55374000	51	0.0693837	0.053884
chr19	55365001	55375000	62	0.0387579	0.0311478
chr19	55366001	55376000	75	0.0227563	0.0170075
chr19	55367001	55377000	66	0.0112584	0.00734383
chr19	55368001	55378000	75	0.00363892	0.00139919
chr19	55369001	55379000	77	0.0184412	0.0132977
chr19	55370001	55380000	79	0.020635	0.0135054
chr19	55371001	55381000	83	0.0182234	0.0114295
chr19	55372001	55382000	86	0.0155338	0.0095297
chr19	55373001	55383000	87	0.0150101	0.00915329
chr19	55374001	55384000	80	0.0159679	0.0106949
chr19	55375001	55385000	64	0.0279735	0.0179924
chr19	55376001	55386000	48	0.0386621	0.027433
chr19	55377001	55387000	46	0.0429502	0.0312547
chr19	55378001	55388000	37	0.0614694	0.0456596
chr19	55379001	55389000	33	0.0363085	0.0235551
chr19	55380001	55390000	27	0.00139076	0.00523169
chr19	55381001	55391000	23	0.00696983	0.0112843
chr19	55382001	55392000	20	0.00359127	0.00303484
chr19	55383001	55393000	17	0.00512956	0.00420562
chr19	55384001	55394000	15	0.00563711	0.00260505
chr19	55385001	55395000	18	0.0797874	0.0502358
chr19	55386001	55396000	19	0.0928494	0.0601276
chr19	55387001	55397000	18	0.0835602	0.0507828
chr19	55388001	55398000	17	0.11006	0.0665043
chr19	55389001	55399000	14	0.136496	0.0805178
chr19	55390001	55400000	17	0.164764	0.106883
chr19	55391001	55401000	21	0.164889	0.109376
chr19	55392001	55402000	20	0.180401	0.127618
chr19	55393001	55403000	35	0.252333	0.205514
chr19	55394001	55404000	48	0.272907	0.228117
chr19	55395001	55405000	48	0.268746	0.226986
chr19	55396001	55406000	56	0.256594	0.215108
chr19	55397001	55407000	63	0.241516	0.20194
chr19	55398001	55408000	62	0.239839	0.202542
chr19	55399001	55409000	71	0.235647	0.201943
chr19	55400001	55410000	70	0.227469	0.196224
chr19	55401001	55411000	75	0.21058	0.181613
chr19	55402001	55412000	90	0.248085	0.209657
chr19	55403001	55413000	93	0.258946	0.208713
chr19	55404001	55414000	92	0.263496	0.210228
chr19	55405001	55415000	93	0.271001	0.216283
chr19	55406001	55416000	87	0.274679	0.218465
chr19	55407001	55417000	86	0.271979	0.213522
chr19	55408001	55418000	94	0.252972	0.190594
chr19	55409001	55419000	88	0.254339	0.187037
chr19	55410001	55420000	87	0.2665	0.195743
chr19	55411001	55421000	78	0.285336	0.213646
chr19	55412001	55422000	63	0.281153	0.199838
chr19	55413001	55423000	46	0.245858	0.161186
chr19	55414001	55424000	39	0.247728	0.151103
chr19	55415001	55425000	35	0.244352	0.144106
chr19	55416001	55426000	38	0.232953	0.141025
chr19	55417001	55427000	31	0.27183	0.175241
chr19	55418001	55428000	26	0.323872	0.231234
chr19	55419001	55429000	26	0.322342	0.235659
chr19	55420001	55430000	31	0.265941	0.193341
chr19	55421001	55431000	34	0.258344	0.189186
chr19	55422001	55432000	33	0.207113	0.154811
chr19	55423001	55433000	35	0.204153	0.155343
chr19	55424001	55434000	32	0.136944	0.108505
chr19	55425001	55435000	33	0.12579	0.106481
chr19	55426001	55436000	28	0.12684	0.106731
chr19	55427001	55437000	32	0.140771	0.122009
chr19	55428001	55438000	35	0.132166	0.118703
chr19	55429001	55439000	34	0.137358	0.129196
chr19	55430001	55440000	31	0.156189	0.150565
chr19	55431001	55441000	32	0.151304	0.145495
chr19	55432001	55442000	32	0.156662	0.153418
chr19	55433001	55443000	30	0.157288	0.15125
chr19	55434001	55444000	32	0.154398	0.153269
chr19	55435001	55445000	30	0.140945	0.138589
chr19	55436001	55446000	30	0.138906	0.137249
chr19	55437001	55447000	28	0.129325	0.12613
chr19	55438001	55448000	26	0.143025	0.130899
chr19	55439001	55449000	27	0.113652	0.0981516
chr19	55440001	55450000	28	0.0989721	0.0797258
chr19	55441001	55451000	27	0.0988673	0.0802643
chr19	55442001	55452000	28	0.0837021	0.0677547
chr19	55443001	55453000	33	0.0944695	0.0704126
chr19	55444001	55454000	31	0.13615	0.0876797
chr19	55445001	55455000	31	0.143198	0.0967694
chr19	55446001	55456000	32	0.168069	0.111925
chr19	55447001	55457000	29	0.167378	0.109631
chr19	55448001	55458000	24	0.19058	0.121036
chr19	55449001	55459000	21	0.217082	0.141969
chr19	55450001	55460000	17	0.240146	0.152937
chr19	55451001	55461000	14	0.263991	0.159861
chr19	55452001	55462000	12	0.334394	0.204674
chr19	55453001	55463000	9	0.352022	0.317172
chr19	55454001	55464000	9	0.324711	0.282923
chr19	55455001	55465000	10	0.343008	0.293486
chr19	55456001	55466000	9	0.343552	0.292213
chr19	55457001	55467000	12	0.325825	0.28299
chr19	55458001	55468000	14	0.349459	0.30274
chr19	55459001	55469000	17	0.346428	0.295401
chr19	55460001	55470000	21	0.326089	0.279797
chr19	55461001	55471000	23	0.311228	0.255154
chr19	55462001	55472000	23	0.306864	0.249767
chr19	55463001	55473000	23	0.319121	0.255654
chr19	55464001	55474000	24	0.339369	0.278725
chr19	55465001	55475000	30	0.278923	0.228687
chr19	55466001	55476000	30	0.273442	0.219786
chr19	55467001	55477000	31	0.253565	0.198302
chr19	55468001	55478000	30	0.229766	0.180262
chr19	55469001	55479000	27	0.215738	0.171274
chr19	55470001	55480000	24	0.204985	0.155273
chr19	55471001	55481000	26	0.197813	0.158014
chr19	55472001	55482000	31	0.178356	0.135563
chr19	55473001	55483000	29	0.183547	0.13577
chr19	55474001	55484000	30	0.121913	0.0996389
chr19	55475001	55485000	28	0.127072	0.0958376
chr19	55476001	55486000	33	0.128033	0.0938967
chr19	55477001	55487000	32	0.145019	0.105479
chr19	55478001	55488000	35	0.149715	0.109426
chr19	55479001	55489000	41	0.142729	0.104468
chr19	55480001	55490000	44	0.171716	0.121991
chr19	55481001	55491000	45	0.176162	0.118504
chr19	55482001	55492000	43	0.211699	0.149639
chr19	55483001	55493000	44	0.183672	0.129482
chr19	55484001	55494000	46	0.213611	0.141849
chr19	55485001	55495000	44	0.225655	0.145992
chr19	55486001	55496000	40	0.239299	0.16318
chr19	55487001	55497000	43	0.244288	0.168951
chr19	55488001	55498000	40	0.247421	0.166695
chr19	55489001	55499000	44	0.281235	0.192146
chr19	55490001	55500000	47	0.274934	0.196679
chr19	55491001	55501000	48	0.329559	0.243459
chr19	55492001	55502000	47	0.315773	0.225452
chr19	55493001	55503000	51	0.313162	0.230143
chr19	55494001	55504000	49	0.305361	0.231042
chr19	55495001	55505000	50	0.340305	0.269254
chr19	55496001	55506000	50	0.342873	0.272653
chr19	55497001	55507000	48	0.353781	0.283905
chr19	55498001	55508000	54	0.365936	0.311775
chr19	55499001	55509000	45	0.401089	0.344478
chr19	55500001	55510000	40	0.455539	0.377001
chr19	55501001	55511000	39	0.431054	0.365664
chr19	55502001	55512000	43	0.430555	0.357319
chr19	55503001	55513000	44	0.415123	0.354561
chr19	55504001	55514000	43	0.406053	0.34736
chr19	55505001	55515000	44	0.335662	0.290061
chr19	55506001	55516000	45	0.323931	0.275549
chr19	55507001	55517000	47	0.300518	0.23656
chr19	55508001	55518000	46	0.268262	0.18015
chr19	55509001	55519000	49	0.224448	0.149667
chr19	55510001	55520000	49	0.177741	0.120467
chr19	55511001	55521000	62	0.133133	0.0953225
chr19	55512001	55522000	62	0.134382	0.0969631
chr19	55513001	55523000	65	0.115568	0.0783233
chr19	55514001	55524000	67	0.110856	0.074304
chr19	55515001	55525000	67	0.101651	0.0655499
chr19	55516001	55526000	66	0.0939897	0.0598069
chr19	55517001	55527000	61	0.0969396	0.0639729
chr19	55518001	55528000	59	0.104851	0.0713683
chr19	55519001	55529000	57	0.10568	0.0733539
chr19	55520001	55530000	58	0.12549	0.0880067
chr19	55521001	55531000	40	0.116924	0.0783659
chr19	55522001	55532000	35	0.0955416	0.0531363
chr19	55523001	55533000	31	0.130835	0.0857316
chr19	55524001	55534000	28	0.142851	0.0961733
chr19	55525001	55535000	25	0.201636	0.156463
chr19	55526001	55536000	24	0.215664	0.173
chr19	55527001	55537000	24	0.225337	0.184076
chr19	55528001	55538000	22	0.221127	0.186072
chr19	55529001	55539000	22	0.224288	0.191304
chr19	55530001	55540000	19	0.196943	0.174094
chr19	55531001	55541000	22	0.181278	0.15934
chr19	55532001	55542000	22	0.172012	0.150115
chr19	55533001	55543000	18	0.133502	0.120445
chr19	55534001	55544000	19	0.127511	0.112256
chr19	55535001	55545000	18	0.106329	0.0863503
chr19	55536001	55546000	19	0.0949645	0.0719162
chr19	55537001	55547000	20	0.0838936	0.0632091
chr19	55538001	55548000	25	0.059597	0.0394044
chr19	55539001	55549000	30	0.0849419	0.0609703
chr19	55540001	55550000	41	0.111361	0.085555
chr19	55541001	55551000	46	0.108363	0.0819354
chr19	55542001	55552000	55	0.12881	0.10041
chr19	55543001	55553000	54	0.132975	0.101303
chr19	55544001	55554000	64	0.14703	0.112811
chr19	55545001	55555000	64	0.145922	0.112239
chr19	55546001	55556000	66	0.144907	0.112467
chr19	55547001	55557000	65	0.144769	0.111167
chr19	55548001	55558000	58	0.156569	0.123851
chr19	55549001	55559000	52	0.158537	0.126251
chr19	55550001	55560000	41	0.154633	0.119181
chr19	55551001	55561000	37	0.156533	0.119079
chr19	55552001	55562000	31	0.147392	0.115735
chr19	55553001	55563000	41	0.120824	0.100516
chr19	55554001	55564000	33	0.0728364	0.0665144
chr19	55555001	55565000	34	0.0692577	0.065241
chr19	55556001	55566000	33	0.070331	0.0729075
chr19	55557001	55567000	39	0.0895279	0.0832364
chr19	55558001	55568000	45	0.0799079	0.0741928
chr19	55559001	55569000	46	0.0755251	0.0676261
chr19	55560001	55570000	47	0.0741786	0.0654509
chr19	55561001	55571000	44	0.0790417	0.0696159
chr19	55562001	55572000	40	0.0589822	0.0564973
chr19	55563001	55573000	32	0.0684331	0.0572029
chr19	55564001	55574000	27	0.0896926	0.0687774
chr19	55565001	55575000	25	0.0737758	0.0577237
chr19	55566001	55576000	23	0.0631023	0.0445222
chr19	55567001	55577000	18	0.00216221	0.0089035
chr19	55568001	55578000	16	0.00445531	0.00447276
chr19	55569001	55579000	15	0.0243187	0.0131138
chr19	55570001	55580000	16	0.0275486	0.0169318
chr19	55571001	55581000	18	0.0516834	0.0393165
chr19	55572001	55582000	21	0.214476	0.141332
chr19	55573001	55583000	19	0.277669	0.179468
chr19	55574001	55584000	21	0.25741	0.168926
chr19	55575001	55585000	25	0.227863	0.140964
chr19	55576001	55586000	24	0.241823	0.147576
chr19	55577001	55587000	24	0.225901	0.150058
chr19	55578001	55588000	26	0.239321	0.161706
chr19	55579001	55589000	30	0.234246	0.146431
chr19	55580001	55590000	30	0.232733	0.145553
chr19	55581001	55591000	30	0.225076	0.142324
chr19	55582001	55592000	28	0.125539	0.0722964
chr19	55583001	55593000	31	0.0998303	0.060501
chr19	55584001	55594000	30	0.114498	0.0676052
chr19	55585001	55595000	28	0.133855	0.0806797
chr19	55586001	55596000	32	0.117249	0.0742257
chr19	55587001	55597000	42	0.195051	0.120634
chr19	55588001	55598000	37	0.195005	0.120577
chr19	55589001	55599000	32	0.198337	0.128497
chr19	55590001	55600000	30	0.204978	0.136622
chr19	55591001	55601000	27	0.213626	0.140495
chr19	55592001	55602000	25	0.220555	0.148381
chr19	55593001	55603000	21	0.228856	0.158287
chr19	55594001	55604000	20	0.224642	0.151692
chr19	55595001	55605000	17	0.235563	0.165559
chr19	55596001	55606000	13	0.295314	0.207563
chr19	55597001	55607000	1	0.001435	0.001435
chr19	55607001	55617000	1	0.168901	0.168901
chr19	55608001	55618000	1	0.168901	0.168901
chr19	55609001	55619000	1	0.168901	0.168901
chr19	55610001	55620000	1	0.168901	0.168901
chr19	55611001	55621000	1	0.168901	0.168901
chr19	55612001	55622000	1	0.168901	0.168901
chr19	55613001	55623000	1	0.168901	0.168901
chr19	55614001	55624000	3	0.0508059	0.0231565
chr19	55615001	55625000	8	0.130496	0.0923861
chr19	55616001	55626000	9	0.126009	0.0908479
chr19	55617001	55627000	8	0.119722	0.0810913
chr19	55618001	55628000	8	0.119722	0.0810913
chr19	55619001	55629000	8	0.119722	0.0810913
chr19	55620001	55630000	8	0.119722	0.0810913
chr19	55621001	55631000	8	0.119722	0.0810913
chr19	55622001	55632000	8	0.119722	0.0810913
chr19	55623001	55633000	8	0.119722	0.0810913
chr19	55624001	55634000	6	0.155506	0.124694
chr19	55625001	55635000	1	0.0785422	0.0785422
chr19	55629001	55639000	1	-0.0455292	-0.0455292
chr19	55630001	55640000	1	-0.0455292	-0.0455292
chr19	55631001	55641000	5	0.418525	0.257097
chr19	55632001	55642000	6	0.366345	0.231157
chr19	55633001	55643000	7	0.336808	0.218949
chr19	55634001	55644000	8	0.313138	0.207561
chr19	55635001	55645000	9	0.316092	0.221496
chr19	55636001	55646000	11	0.285092	0.199186
chr19	55637001	55647000	11	0.285092	0.199186
chr19	55638001	55648000	12	0.267863	0.18176
chr19	55639001	55649000	12	0.250069	0.18267
chr19	55640001	55650000	12	0.250069	0.18267
chr19	55641001	55651000	8	0.128608	0.107628
chr19	55642001	55652000	8	0.130124	0.108724
chr19	55643001	55653000	8	0.120377	0.0955733
chr19	55644001	55654000	7	0.119325	0.0909635
chr19	55645001	55655000	7	0.0506429	0.0409923
chr19	55646001	55656000	5	0.0168784	0.0178724
chr19	55647001	55657000	9	0.00498033	0.00553267
chr19	55648001	55658000	9	0.0405623	0.0301157
chr19	55649001	55659000	13	0.0263714	0.0139056
chr19	55650001	55660000	14	0.0266694	0.0181152
chr19	55651001	55661000	18	0.0175489	0.00944552
chr19	55652001	55662000	17	0.0106839	0.00351732
chr19	55653001	55663000	17	0.0163243	0.00761912
chr19	55654001	55664000	17	0.0163243	0.00761912
chr19	55655001	55665000	16	0.0183829	0.00914674
chr19	55656001	55666000	16	0.0183829	0.00914674
chr19	55657001	55667000	12	0.0297485	0.015493
chr19	55658001	55668000	12	0.118161	0.0640255
chr19	55659001	55669000	8	0.202688	0.108084
chr19	55660001	55670000	9	0.181536	0.0966027
chr19	55661001	55671000	5	0.314484	0.190604
chr19	55662001	55672000	5	0.314484	0.190604
chr19	55663001	55673000	5	0.388181	0.252338
chr19	55664001	55674000	9	0.251091	0.134302
chr19	55665001	55675000	14	0.361054	0.23202
chr19	55666001	55676000	20	0.348674	0.228478
chr19	55667001	55677000	26	0.3744	0.270387
chr19	55668001	55678000	31	0.345617	0.248415
chr19	55669001	55679000	37	0.318097	0.229533
chr19	55670001	55680000	45	0.325347	0.237412
chr19	55671001	55681000	48	0.318394	0.231558
chr19	55672001	55682000	59	0.290466	0.208782
chr19	55673001	55683000	61	0.287326	0.205381
chr19	55674001	55684000	57	0.29887	0.220723
chr19	55675001	55685000	55	0.263546	0.191597
chr19	55676001	55686000	49	0.255982	0.188093
chr19	55677001	55687000	50	0.243513	0.178569
chr19	55678001	55688000	47	0.233185	0.170406
chr19	55679001	55689000	40	0.246704	0.181143
chr19	55680001	55690000	34	0.219588	0.160671
chr19	55681001	55691000	31	0.220503	0.162309
chr19	55682001	55692000	24	0.221721	0.164146
chr19	55683001	55693000	27	0.177631	0.127735
chr19	55684001	55694000	28	0.170488	0.122047
chr19	55685001	55695000	25	0.188072	0.136847
chr19	55686001	55696000	27	0.185766	0.138426
chr19	55687001	55697000	25	0.0951193	0.0739527
chr19	55688001	55698000	24	0.0745514	0.0652672
chr19	55689001	55699000	25	0.0743447	0.0652643
chr19	55690001	55700000	22	0.0532634	0.0550586
chr19	55691001	55701000	24	0.0456807	0.0489433
chr19	55692001	55702000	21	0.0424816	0.0500445
chr19	55693001	55703000	18	0.0536079	0.0562075
chr19	55694001	55704000	20	0.0512559	0.0522252
chr19	55695001	55705000	20	0.0512559	0.0522252
chr19	55696001	55706000	18	0.0353401	0.0404533
chr19	55697001	55707000	13	0.0275342	0.0341896
chr19	55698001	55708000	11	0.0139289	0.01652
chr19	55699001	55709000	10	0.0112756	0.0116526
chr19	55700001	55710000	9	0.00833265	0.00570354
chr19	55701001	55711000	8	0.00981551	0.00339434
chr19	55702001	55712000	8	0.0263716	0.0166347
chr19	55703001	55713000	5	0.0214606	0.00678053
chr19	55704001	55714000	2	0.0371724	0.0163215
chr19	55705001	55715000	2	0.0371724	0.0163215
chr19	55706001	55716000	2	0.0371724	0.0163215
chr19	55707001	55717000	2	0.0371724	0.0163215
chr19	55708001	55718000	3	0.0365904	0.0222859
chr19	55709001	55719000	9	0.040555	0.0341479
chr19	55710001	55720000	13	0.073654	0.058001
chr19	55711001	55721000	14	0.0790267	0.0655675
chr19	55712001	55722000	25	0.0413391	0.0213246
chr19	55713001	55723000	34	0.193703	0.107508
chr19	55714001	55724000	41	0.301554	0.183128
chr19	55715001	55725000	45	0.329731	0.20183
chr19	55716001	55726000	65	0.486962	0.340692
chr19	55717001	55727000	73	0.513276	0.36838
chr19	55718001	55728000	81	0.545619	0.404924
chr19	55719001	55729000	86	0.584817	0.448381
chr19	55720001	55730000	88	0.574196	0.430884
chr19	55721001	55731000	91	0.564222	0.418963
chr19	55722001	55732000	85	0.579229	0.456939
chr19	55723001	55733000	83	0.564565	0.444684
chr19	55724001	55734000	84	0.530121	0.409067
chr19	55725001	55735000	84	0.512587	0.394777
chr19	55726001	55736000	69	0.405238	0.294885
chr19	55727001	55737000	64	0.345832	0.248163
chr19	55728001	55738000	58	0.244116	0.172193
chr19	55729001	55739000	53	0.14698	0.106929
chr19	55730001	55740000	58	0.211456	0.163357
chr19	55731001	55741000	61	0.243302	0.18907
chr19	55732001	55742000	56	0.258942	0.197807
chr19	55733001	55743000	52	0.249359	0.193041
chr19	55734001	55744000	54	0.253884	0.198186
chr19	55735001	55745000	60	0.263983	0.214275
chr19	55736001	55746000	58	0.282565	0.223831
chr19	55737001	55747000	61	0.28532	0.220436
chr19	55738001	55748000	59	0.300612	0.228174
chr19	55739001	55749000	53	0.286192	0.22226
chr19	55740001	55750000	45	0.218617	0.181139
chr19	55741001	55751000	41	0.145561	0.153956
chr19	55742001	55752000	45	0.152842	0.155784
chr19	55743001	55753000	46	0.158375	0.162489
chr19	55744001	55754000	40	0.149521	0.152518
chr19	55745001	55755000	38	0.127215	0.113156
chr19	55746001	55756000	40	0.116033	0.10094
chr19	55747001	55757000	37	0.103895	0.0873475
chr19	55748001	55758000	37	0.100826	0.0845084
chr19	55749001	55759000	38	0.0984638	0.0808387
chr19	55750001	55760000	36	0.101573	0.0844748
chr19	55751001	55761000	32	0.0960569	0.0784562
chr19	55752001	55762000	29	0.0862051	0.075716
chr19	55753001	55763000	25	0.0703558	0.0631769
chr19	55754001	55764000	22	0.0607056	0.0486632
chr19	55755001	55765000	14	0.0268919	0.0245142
chr19	55756001	55766000	11	0.0548315	0.0424182
chr19	55757001	55767000	9	0.0829285	0.0634942
chr19	55758001	55768000	10	0.079496	0.0534241
chr19	55759001	55769000	9	0.0918271	0.0654645
chr19	55760001	55770000	9	0.0918927	0.0711225
chr19	55761001	55771000	11	0.102482	0.0759822
chr19	55762001	55772000	10	0.107869	0.0721635
chr19	55763001	55773000	10	0.107869	0.0721635
chr19	55764001	55774000	14	0.147979	0.109766
chr19	55765001	55775000	21	0.187075	0.143303
chr19	55766001	55776000	25	0.24357	0.209369
chr19	55767001	55777000	32	0.193463	0.167453
chr19	55768001	55778000	42	0.146268	0.125852
chr19	55769001	55779000	52	0.119759	0.101101
chr19	55770001	55780000	54	0.125606	0.108143
chr19	55771001	55781000	55	0.126948	0.110596
chr19	55772001	55782000	61	0.120546	0.102336
chr19	55773001	55783000	63	0.116817	0.0982707
chr19	55774001	55784000	68	0.101882	0.0838213
chr19	55775001	55785000	70	0.0870549	0.0745961
chr19	55776001	55786000	73	0.0407163	0.0386246
chr19	55777001	55787000	68	0.0534554	0.0502315
chr19	55778001	55788000	62	0.0753246	0.0672056
chr19	55779001	55789000	59	0.0966264	0.0825245
chr19	55780001	55790000	65	0.0806478	0.0699151
chr19	55781001	55791000	66	0.0805555	0.0693529
chr19	55782001	55792000	60	0.0774998	0.068873
chr19	55783001	55793000	66	0.0744551	0.0665134
chr19	55784001	55794000	56	0.0785336	0.0710514
chr19	55785001	55795000	53	0.0692577	0.0625191
chr19	55786001	55796000	48	0.0718027	0.0655565
chr19	55787001	55797000	48	0.0547382	0.0482506
chr19	55788001	55798000	49	0.054725	0.0470897
chr19	55789001	55799000	50	0.0367602	0.0281795
chr19	55790001	55800000	47	0.0431868	0.0325838
chr19	55791001	55801000	47	0.0352799	0.0255859
chr19	55792001	55802000	51	0.035637	0.0256006
chr19	55793001	55803000	45	0.0392329	0.0290558
chr19	55794001	55804000	50	0.0421753	0.0319459
chr19	55795001	55805000	45	0.0440801	0.0326108
chr19	55796001	55806000	47	0.061497	0.0472331
chr19	55797001	55807000	49	0.0627682	0.0474766
chr19	55798001	55808000	47	0.053241	0.0402884
chr19	55799001	55809000	49	0.0744242	0.0600023
chr19	55800001	55810000	51	0.0888345	0.0724868
chr19	55801001	55811000	57	0.135658	0.106084
chr19	55802001	55812000	55	0.144239	0.1148
chr19	55803001	55813000	55	0.167287	0.124811
chr19	55804001	55814000	50	0.175513	0.131496
chr19	55805001	55815000	52	0.171416	0.121712
chr19	55806001	55816000	48	0.185188	0.127984
chr19	55807001	55817000	44	0.195719	0.138601
chr19	55808001	55818000	42	0.256898	0.179768
chr19	55809001	55819000	34	0.302631	0.223687
chr19	55810001	55820000	27	0.340088	0.242445
chr19	55811001	55821000	17	0.380418	0.238437
chr19	55812001	55822000	14	0.416971	0.266608
chr19	55813001	55823000	13	0.349497	0.224192
chr19	55814001	55824000	14	0.337063	0.205706
chr19	55815001	55825000	12	0.351353	0.257979
chr19	55816001	55826000	11	0.339515	0.260885
chr19	55817001	55827000	12	0.337582	0.232334
chr19	55818001	55828000	15	0.255594	0.192162
chr19	55819001	55829000	16	0.220707	0.152393
chr19	55820001	55830000	15	0.230342	0.15718
chr19	55821001	55831000	16	0.220431	0.153384
chr19	55822001	55832000	22	0.188986	0.142958
chr19	55823001	55833000	22	0.193305	0.142807
chr19	55824001	55834000	22	0.187089	0.143104
chr19	55825001	55835000	21	0.187699	0.141852
chr19	55826001	55836000	20	0.185956	0.137354
chr19	55827001	55837000	19	0.193618	0.148432
chr19	55828001	55838000	15	0.157606	0.133983
chr19	55829001	55839000	13	0.157858	0.141299
chr19	55830001	55840000	14	0.155414	0.138189
chr19	55831001	55841000	13	0.160909	0.141401
chr19	55832001	55842000	9	0.18239	0.135903
chr19	55833001	55843000	10	0.174087	0.133255
chr19	55834001	55844000	21	0.167242	0.146413
chr19	55835001	55845000	22	0.159015	0.140387
chr19	55836001	55846000	22	0.159015	0.140387
chr19	55837001	55847000	22	0.171437	0.156126
chr19	55838001	55848000	25	0.165257	0.147091
chr19	55839001	55849000	36	0.219652	0.183364
chr19	55840001	55850000	41	0.24124	0.207994
chr19	55841001	55851000	44	0.24189	0.209414
chr19	55842001	55852000	44	0.246641	0.216757
chr19	55843001	55853000	44	0.245377	0.216457
chr19	55844001	55854000	32	0.27957	0.244064
chr19	55845001	55855000	32	0.283366	0.244945
chr19	55846001	55856000	36	0.264882	0.229788
chr19	55847001	55857000	39	0.266072	0.225259
chr19	55848001	55858000	38	0.278837	0.237479
chr19	55849001	55859000	28	0.249519	0.21566
chr19	55850001	55860000	23	0.218496	0.180226
chr19	55851001	55861000	21	0.210107	0.170944
chr19	55852001	55862000	27	0.215877	0.167104
chr19	55853001	55863000	25	0.226909	0.179136
chr19	55854001	55864000	25	0.226909	0.179136
chr19	55855001	55865000	27	0.279758	0.216795
chr19	55856001	55866000	25	0.300364	0.217143
chr19	55857001	55867000	25	0.250454	0.17805
chr19	55858001	55868000	21	0.224397	0.146548
chr19	55859001	55869000	24	0.212888	0.133745
chr19	55860001	55870000	26	0.200747	0.124964
chr19	55861001	55871000	29	0.189205	0.115491
chr19	55862001	55872000	25	0.187156	0.140667
chr19	55863001	55873000	26	0.191791	0.15151
chr19	55864001	55874000	27	0.198782	0.163779
chr19	55865001	55875000	26	0.153314	0.145579
chr19	55866001	55876000	24	0.159074	0.157327
chr19	55867001	55877000	21	0.210044	0.193403
chr19	55868001	55878000	23	0.260594	0.233362
chr19	55869001	55879000	19	0.290086	0.271919
chr19	55870001	55880000	22	0.304887	0.300535
chr19	55871001	55881000	21	0.306316	0.322343
chr19	55872001	55882000	17	0.304615	0.310637
chr19	55873001	55883000	18	0.323649	0.329653
chr19	55874001	55884000	24	0.300285	0.305013
chr19	55875001	55885000	27	0.277698	0.294871
chr19	55876001	55886000	27	0.277698	0.294871
chr19	55877001	55887000	30	0.259518	0.265967
chr19	55878001	55888000	30	0.216176	0.22172
chr19	55879001	55889000	35	0.230479	0.230223
chr19	55880001	55890000	35	0.210908	0.201211
chr19	55881001	55891000	37	0.216255	0.208823
chr19	55882001	55892000	38	0.211049	0.203753
chr19	55883001	55893000	37	0.226329	0.203693
chr19	55884001	55894000	31	0.20959	0.180334
chr19	55885001	55895000	26	0.195283	0.160346
chr19	55886001	55896000	26	0.195283	0.160346
chr19	55887001	55897000	29	0.159658	0.132025
chr19	55888001	55898000	30	0.152525	0.126054
chr19	55889001	55899000	31	0.0840871	0.0672792
chr19	55890001	55900000	35	0.0511222	0.0459487
chr19	55891001	55901000	33	0.0258037	0.0140397
chr19	55892001	55902000	35	0.0290682	0.0165035
chr19	55893001	55903000	36	0.00265396	0.011657
chr19	55894001	55904000	37	0.0153531	0.0244586
chr19	55895001	55905000	37	0.0153531	0.0244586
chr19	55896001	55906000	37	0.0153531	0.0244586
chr19	55897001	55907000	31	0.0284706	0.0382345
chr19	55898001	55908000	29	0.0375926	0.0471404
chr19	55899001	55909000	25	0.065275	0.0807342
chr19	55900001	55910000	15	0.11351	0.126374
chr19	55901001	55911000	15	0.141469	0.153812
chr19	55902001	55912000	15	0.192842	0.203471
chr19	55903001	55913000	17	0.199353	0.19586
chr19	55904001	55914000	19	0.186874	0.184338
chr19	55905001	55915000	21	0.204259	0.203144
chr19	55906001	55916000	28	0.211954	0.21162
chr19	55907001	55917000	33	0.223213	0.223854
chr19	55908001	55918000	53	0.172165	0.170224
chr19	55909001	55919000	57	0.162998	0.158798
chr19	55910001	55920000	68	0.165196	0.162246
chr19	55911001	55921000	74	0.159608	0.156306
chr19	55912001	55922000	72	0.151575	0.148789
chr19	55913001	55923000	68	0.144736	0.142995
chr19	55914001	55924000	75	0.155166	0.1533
chr19	55915001	55925000	78	0.147417	0.145293
chr19	55916001	55926000	79	0.13518	0.131238
chr19	55917001	55927000	75	0.127044	0.124794
chr19	55918001	55928000	55	0.145194	0.142555
chr19	55919001	55929000	52	0.143427	0.139522
chr19	55920001	55930000	47	0.119695	0.113793
chr19	55921001	55931000	43	0.126666	0.121724
chr19	55922001	55932000	45	0.139173	0.138496
chr19	55923001	55933000	49	0.145272	0.148166
chr19	55924001	55934000	41	0.131127	0.137241
chr19	55925001	55935000	40	0.132987	0.141232
chr19	55926001	55936000	33	0.153443	0.161816
chr19	55927001	55937000	33	0.14797	0.154085
chr19	55928001	55938000	33	0.14367	0.146791
chr19	55929001	55939000	34	0.174769	0.16508
chr19	55930001	55940000	33	0.194064	0.17948
chr19	55931001	55941000	28	0.204613	0.184417
chr19	55932001	55942000	26	0.187643	0.164163
chr19	55933001	55943000	22	0.179809	0.147292
chr19	55934001	55944000	19	0.161999	0.132566
chr19	55935001	55945000	15	0.168478	0.126491
chr19	55936001	55946000	15	0.217979	0.156536
chr19	55937001	55947000	15	0.299743	0.214632
chr19	55938001	55948000	15	0.35673	0.271132
chr19	55939001	55949000	10	0.400857	0.336307
chr19	55940001	55950000	6	0.607372	0.550676
chr19	55941001	55951000	7	0.606794	0.557906
chr19	55942001	55952000	8	0.614131	0.570011
chr19	55943001	55953000	10	0.528805	0.494791
chr19	55944001	55954000	12	0.493597	0.437076
chr19	55945001	55955000	12	0.493597	0.437076
chr19	55946001	55956000	12	0.435071	0.394565
chr19	55947001	55957000	10	0.382349	0.35518
chr19	55948001	55958000	10	0.311672	0.304167
chr19	55949001	55959000	10	0.311672	0.304167
chr19	55950001	55960000	9	0.309657	0.301796
chr19	55951001	55961000	10	0.246888	0.223327
chr19	55952001	55962000	9	0.237992	0.197748
chr19	55953001	55963000	8	0.262082	0.214676
chr19	55954001	55964000	6	0.262688	0.236736
chr19	55955001	55965000	7	0.272599	0.249417
chr19	55956001	55966000	6	0.262688	0.236736
chr19	55957001	55967000	6	0.262688	0.236736
chr19	55958001	55968000	6	0.243611	0.214823
chr19	55959001	55969000	8	0.254752	0.229837
chr19	55960001	55970000	8	0.254752	0.229837
chr19	55961001	55971000	6	0.300713	0.286718
chr19	55962001	55972000	5	0.29486	0.27896
chr19	55963001	55973000	4	0.285389	0.267324
chr19	55964001	55974000	4	0.285389	0.267324
chr19	55965001	55975000	3	0.267448	0.24793
chr19	55966001	55976000	3	0.267448	0.24793
chr19	55967001	55977000	3	0.267448	0.24793
chr19	55968001	55978000	2	0.283554	0.27488
chr19	55971001	55981000	10	0.313081	0.267911
chr19	55972001	55982000	10	0.313081	0.267911
chr19	55973001	55983000	10	0.313081	0.267911
chr19	55974001	55984000	10	0.313081	0.267911
chr19	55975001	55985000	10	0.313081	0.267911
chr19	55976001	55986000	10	0.313081	0.267911
chr19	55977001	55987000	12	0.294477	0.262138
chr19	55978001	55988000	12	0.294477	0.262138
chr19	55979001	55989000	13	0.291368	0.262804
chr19	55980001	55990000	15	0.274529	0.249082
chr19	55981001	55991000	6	0.190721	0.175678
chr19	55982001	55992000	8	0.150735	0.130997
chr19	55983001	55993000	8	0.150735	0.130997
chr19	55984001	55994000	15	0.0904266	0.0687796
chr19	55985001	55995000	17	0.134011	0.0957981
chr19	55986001	55996000	21	0.192941	0.142987
chr19	55987001	55997000	19	0.191242	0.133483
chr19	55988001	55998000	19	0.191242	0.133483
chr19	55989001	55999000	20	0.170365	0.109762
chr19	55990001	56000000	20	0.148208	0.0925645
chr19	55991001	56001000	19	0.154257	0.0975967
chr19	55992001	56002000	18	0.162892	0.103181
chr19	55993001	56003000	21	0.148995	0.0961377
chr19	55994001	56004000	19	0.133164	0.0925332
chr19	55995001	56005000	20	0.106645	0.0937703
chr19	55996001	56006000	17	-0.00433283	0.0276315
chr19	55997001	56007000	25	0.0210353	0.0361293
chr19	55998001	56008000	31	0.024869	0.0339407
chr19	55999001	56009000	34	0.0219511	0.0298293
chr19	56000001	56010000	34	0.0370907	0.0401186
chr19	56001001	56011000	36	0.0343452	0.0367754
chr19	56002001	56012000	38	0.0397389	0.0425937
chr19	56003001	56013000	35	0.0394533	0.0416262
chr19	56004001	56014000	35	0.0647095	0.0658764
chr19	56005001	56015000	35	0.0551186	0.0477045
chr19	56006001	56016000	36	0.055073	0.0475163
chr19	56007001	56017000	28	0.0500539	0.0456103
chr19	56008001	56018000	24	0.0624779	0.0578192
chr19	56009001	56019000	19	0.0778852	0.0787243
chr19	56010001	56020000	19	0.0737958	0.0752426
chr19	56011001	56021000	22	0.0842101	0.0849669
chr19	56012001	56022000	22	0.110745	0.105405
chr19	56013001	56023000	26	0.126723	0.115354
chr19	56014001	56024000	21	0.131696	0.115594
chr19	56015001	56025000	18	0.149596	0.130519
chr19	56016001	56026000	16	0.164263	0.146246
chr19	56017001	56027000	16	0.164263	0.146246
chr19	56018001	56028000	14	0.168391	0.148602
chr19	56019001	56029000	14	0.168391	0.148602
chr19	56020001	56030000	17	0.157999	0.137242
chr19	56021001	56031000	19	0.252051	0.201812
chr19	56022001	56032000	25	0.277596	0.184035
chr19	56023001	56033000	24	0.279659	0.19134
chr19	56024001	56034000	26	0.277399	0.196259
chr19	56025001	56035000	27	0.2767	0.188034
chr19	56026001	56036000	47	0.254104	0.195468
chr19	56027001	56037000	73	0.230169	0.178403
chr19	56028001	56038000	91	0.235817	0.17912
chr19	56029001	56039000	105	0.244682	0.185044
chr19	56030001	56040000	117	0.239144	0.179673
chr19	56031001	56041000	110	0.232183	0.173826
chr19	56032001	56042000	109	0.213322	0.165261
chr19	56033001	56043000	129	0.187985	0.148645
chr19	56034001	56044000	138	0.179326	0.144092
chr19	56035001	56045000	139	0.178372	0.144898
chr19	56036001	56046000	124	0.168818	0.135194
chr19	56037001	56047000	107	0.160651	0.132338
chr19	56038001	56048000	95	0.137284	0.122516
chr19	56039001	56049000	84	0.109112	0.108492
chr19	56040001	56050000	73	0.108562	0.108925
chr19	56041001	56051000	78	0.107656	0.106346
chr19	56042001	56052000	74	0.116462	0.115941
chr19	56043001	56053000	59	0.136571	0.136136
chr19	56044001	56054000	57	0.147881	0.144027
chr19	56045001	56055000	58	0.165259	0.162391
chr19	56046001	56056000	55	0.172779	0.170719
chr19	56047001	56057000	47	0.19295	0.186142
chr19	56048001	56058000	46	0.238478	0.227748
chr19	56049001	56059000	57	0.299764	0.270074
chr19	56050001	56060000	61	0.307561	0.280403
chr19	56051001	56061000	62	0.304757	0.279713
chr19	56052001	56062000	65	0.304763	0.283036
chr19	56053001	56063000	60	0.318792	0.296335
chr19	56054001	56064000	55	0.329465	0.301174
chr19	56055001	56065000	55	0.306303	0.275767
chr19	56056001	56066000	64	0.303126	0.271105
chr19	56057001	56067000	67	0.302768	0.269351
chr19	56058001	56068000	74	0.268555	0.214724
chr19	56059001	56069000	63	0.22225	0.175848
chr19	56060001	56070000	57	0.185142	0.146284
chr19	56061001	56071000	51	0.195198	0.152099
chr19	56062001	56072000	49	0.172086	0.130481
chr19	56063001	56073000	46	0.165679	0.124458
chr19	56064001	56074000	42	0.174582	0.131975
chr19	56065001	56075000	39	0.187761	0.141049
chr19	56066001	56076000	28	0.131787	0.0933282
chr19	56067001	56077000	24	0.0753734	0.0552433
chr19	56068001	56078000	12	0.0795871	0.0832996
chr19	56069001	56079000	9	0.0282078	0.0321071
chr19	56070001	56080000	5	0.0792709	0.0752734
chr19	56071001	56081000	7	0.0600761	0.0600492
chr19	56072001	56082000	4	0.116661	0.0964681
chr19	56073001	56083000	7	0.147644	0.12962
chr19	56074001	56084000	11	0.163088	0.148505
chr19	56075001	56085000	13	0.185938	0.170808
chr19	56076001	56086000	17	0.180323	0.164202
chr19	56077001	56087000	18	0.185876	0.170124
chr19	56078001	56088000	21	0.201795	0.181472
chr19	56079001	56089000	24	0.211993	0.197643
chr19	56080001	56090000	28	0.19009	0.170402
chr19	56081001	56091000	28	0.1909	0.166616
chr19	56082001	56092000	42	0.113009	0.0946307
chr19	56083001	56093000	51	0.0724675	0.0593944
chr19	56084001	56094000	56	0.0486449	0.038288
chr19	56085001	56095000	58	0.0346761	0.028489
chr19	56086001	56096000	60	0.0682682	0.0476631
chr19	56087001	56097000	80	0.20226	0.133457
chr19	56088001	56098000	85	0.214777	0.143473
chr19	56089001	56099000	87	0.202849	0.132743
chr19	56090001	56100000	93	0.205006	0.141724
chr19	56091001	56101000	94	0.207297	0.146414
chr19	56092001	56102000	79	0.24331	0.178173
chr19	56093001	56103000	76	0.274151	0.204606
chr19	56094001	56104000	71	0.293786	0.22465
chr19	56095001	56105000	75	0.292556	0.22999
chr19	56096001	56106000	72	0.288657	0.226208
chr19	56097001	56107000	58	0.206711	0.178955
chr19	56098001	56108000	52	0.175673	0.159425
chr19	56099001	56109000	52	0.193379	0.174599
chr19	56100001	56110000	49	0.223181	0.200677
chr19	56101001	56111000	49	0.244209	0.220417
chr19	56102001	56112000	49	0.246538	0.220887
chr19	56103001	56113000	42	0.25685	0.237606
chr19	56104001	56114000	40	0.263813	0.250244
chr19	56105001	56115000	36	0.275711	0.247509
chr19	56106001	56116000	40	0.267167	0.237597
chr19	56107001	56117000	33	0.255487	0.221937
chr19	56108001	56118000	31	0.265747	0.230514
chr19	56109001	56119000	29	0.270878	0.224173
chr19	56110001	56120000	22	0.24171	0.185794
chr19	56111001	56121000	20	0.180863	0.132671
chr19	56112001	56122000	22	0.214586	0.165077
chr19	56113001	56123000	23	0.199532	0.150967
chr19	56114001	56124000	21	0.204164	0.152412
chr19	56115001	56125000	17	0.2191	0.170928
chr19	56116001	56126000	10	0.198366	0.149607
chr19	56117001	56127000	10	0.198366	0.149607
chr19	56118001	56128000	10	0.198366	0.149607
chr19	56119001	56129000	7	0.18902	0.152287
chr19	56120001	56130000	7	0.18902	0.152287
chr19	56121001	56131000	10	0.185691	0.179018
chr19	56122001	56132000	9	0.0910735	0.112917
chr19	56123001	56133000	11	0.220727	0.227502
chr19	56124001	56134000	13	0.18089	0.194074
chr19	56125001	56135000	17	0.141258	0.158738
chr19	56126001	56136000	18	0.13261	0.149752
chr19	56127001	56137000	23	0.160678	0.178274
chr19	56128001	56138000	23	0.160678	0.178274
chr19	56129001	56139000	27	0.147802	0.153319
chr19	56130001	56140000	34	0.125269	0.12892
chr19	56131001	56141000	35	0.110728	0.108876
chr19	56132001	56142000	37	0.104311	0.101799
chr19	56133001	56143000	35	0.0733958	0.0675689
chr19	56134001	56144000	38	0.0681763	0.0605119
chr19	56135001	56145000	37	0.0650121	0.055777
chr19	56136001	56146000	36	0.0669771	0.0574102
chr19	56137001	56147000	31	0.0346311	0.0213547
chr19	56138001	56148000	31	0.0346311	0.0213547
chr19	56139001	56149000	27	0.0348308	0.0230628
chr19	56140001	56150000	20	0.0261405	0.0189516
chr19	56141001	56151000	15	0.0165428	0.0115792
chr19	56142001	56152000	11	0.00596347	0.00240685
chr19	56143001	56153000	8	-0.0147571	-0.0131421
chr19	56144001	56154000	3	-0.0213106	-0.0200386
chr19	56165001	56175000	7	-0.0400287	-0.0406053
chr19	56166001	56176000	17	-0.0270154	-0.0299848
chr19	56167001	56177000	25	-0.027108	-0.0294634
chr19	56168001	56178000	29	-0.0226869	-0.0241432
chr19	56169001	56179000	29	-0.0226869	-0.0241432
chr19	56170001	56180000	31	-0.0235656	-0.0248902
chr19	56171001	56181000	38	-0.0217386	-0.0227776
chr19	56172001	56182000	51	-0.0177301	-0.0162722
chr19	56173001	56183000	63	-0.0122605	-0.011231
chr19	56174001	56184000	68	-0.012138	-0.0112679
chr19	56175001	56185000	63	-0.00949822	-0.00815256
chr19	56176001	56186000	54	-0.0086954	-0.00575565
chr19	56177001	56187000	46	-0.00546193	-0.00182525
chr19	56178001	56188000	42	-0.0066773	-0.00286654
chr19	56179001	56189000	42	-0.0066773	-0.00286654
chr19	56180001	56190000	41	-0.00228776	0.0011401
chr19	56181001	56191000	42	0.00848718	0.0127666
chr19	56182001	56192000	37	0.00936286	0.0118444
chr19	56183001	56193000	29	0.00704152	0.0110432
chr19	56184001	56194000	24	0.011463	0.0157884
chr19	56185001	56195000	23	0.0257959	0.0326285
chr19	56186001	56196000	24	0.0275572	0.0323439
chr19	56187001	56197000	26	0.0307157	0.0366784
chr19	56188001	56198000	28	0.0396095	0.0452489
chr19	56189001	56199000	28	0.0396095	0.0452489
chr19	56190001	56200000	29	0.0378942	0.0437081
chr19	56191001	56201000	22	0.0322381	0.0391867
chr19	56192001	56202000	15	0.149181	0.11475
chr19	56193001	56203000	22	0.310415	0.22862
chr19	56194001	56204000	25	0.280021	0.210499
chr19	56195001	56205000	27	0.262246	0.184831
chr19	56196001	56206000	25	0.274156	0.199494
chr19	56197001	56207000	26	0.261158	0.197801
chr19	56198001	56208000	24	0.267799	0.201229
chr19	56199001	56209000	25	0.262711	0.198814
chr19	56200001	56210000	26	0.247145	0.187435
chr19	56201001	56211000	39	0.191413	0.148525
chr19	56202001	56212000	42	0.162449	0.126076
chr19	56203001	56213000	38	0.106253	0.0863806
chr19	56204001	56214000	46	0.10429	0.0860933
chr19	56205001	56215000	48	0.105774	0.0907647
chr19	56206001	56216000	51	0.112557	0.0959013
chr19	56207001	56217000	54	0.121809	0.101167
chr19	56208001	56218000	61	0.136144	0.113521
chr19	56209001	56219000	62	0.141155	0.117786
chr19	56210001	56220000	65	0.140435	0.114722
chr19	56211001	56221000	57	0.144807	0.117485
chr19	56212001	56222000	59	0.140605	0.113367
chr19	56213001	56223000	54	0.129572	0.103285
chr19	56214001	56224000	49	0.128101	0.101931
chr19	56215001	56225000	47	0.125581	0.0988106
chr19	56216001	56226000	46	0.115482	0.0910602
chr19	56217001	56227000	48	0.095062	0.0753237
chr19	56218001	56228000	45	0.0632669	0.0531274
chr19	56219001	56229000	49	0.0519174	0.056069
chr19	56220001	56230000	45	0.0511124	0.0576788
chr19	56221001	56231000	40	0.0529712	0.0615297
chr19	56222001	56232000	37	0.0472117	0.0571882
chr19	56223001	56233000	37	0.0417676	0.0528756
chr19	56224001	56234000	32	0.0389527	0.0531666
chr19	56225001	56235000	36	0.039217	0.0515525
chr19	56226001	56236000	48	0.0220366	0.031492
chr19	56227001	56237000	40	0.0164566	0.0294979
chr19	56228001	56238000	52	0.0241346	0.0345963
chr19	56229001	56239000	51	0.0185195	0.0219356
chr19	56230001	56240000	55	0.0234684	0.0280254
chr19	56231001	56241000	62	0.0261411	0.0313551
chr19	56232001	56242000	63	0.033201	0.0374351
chr19	56233001	56243000	65	0.0415534	0.0455298
chr19	56234001	56244000	67	0.0465808	0.0501382
chr19	56235001	56245000	68	0.046079	0.0508753
chr19	56236001	56246000	59	0.0641512	0.0699188
chr19	56237001	56247000	64	0.0641082	0.0672727
chr19	56238001	56248000	55	0.0648606	0.0671879
chr19	56239001	56249000	51	0.0689777	0.0699094
chr19	56240001	56250000	47	0.0683894	0.0669527
chr19	56241001	56251000	45	0.0724768	0.066803
chr19	56242001	56252000	50	0.0662716	0.0511901
chr19	56243001	56253000	49	0.0532794	0.0380085
chr19	56244001	56254000	55	0.0645225	0.0530875
chr19	56245001	56255000	55	0.084586	0.0705838
chr19	56246001	56256000	54	0.0941921	0.0763577
chr19	56247001	56257000	51	0.108331	0.0932019
chr19	56248001	56258000	47	0.124759	0.105796
chr19	56249001	56259000	51	0.121728	0.103593
chr19	56250001	56260000	55	0.103054	0.0931387
chr19	56251001	56261000	59	0.114636	0.102913
chr19	56252001	56262000	55	0.12775	0.127219
chr19	56253001	56263000	60	0.12199	0.119576
chr19	56254001	56264000	54	0.109056	0.105431
chr19	56255001	56265000	50	0.0916464	0.0860394
chr19	56256001	56266000	48	0.0888847	0.0815715
chr19	56257001	56267000	53	0.0850144	0.0727354
chr19	56258001	56268000	59	0.0807296	0.0695682
chr19	56259001	56269000	56	0.0784396	0.0703375
chr19	56260001	56270000	52	0.0854236	0.0769778
chr19	56261001	56271000	44	0.0657768	0.0624806
chr19	56262001	56272000	42	0.0488974	0.0450585
chr19	56263001	56273000	42	0.0371662	0.0369441
chr19	56264001	56274000	46	0.0428934	0.0463194
chr19	56265001	56275000	43	0.0476665	0.0518981
chr19	56266001	56276000	43	0.0437731	0.0466333
chr19	56267001	56277000	37	0.0298445	0.0340341
chr19	56268001	56278000	34	0.0127651	0.0302535
chr19	56269001	56279000	45	0.0211776	0.0333909
chr19	56270001	56280000	45	0.0305818	0.0407305
chr19	56271001	56281000	44	0.0333342	0.0414433
chr19	56272001	56282000	45	0.0480524	0.0627754
chr19	56273001	56283000	41	0.0863342	0.087026
chr19	56274001	56284000	35	0.0905168	0.086949
chr19	56275001	56285000	35	0.0850816	0.0848662
chr19	56276001	56286000	35	0.0796467	0.082592
chr19	56277001	56287000	34	0.0824906	0.0849093
chr19	56278001	56288000	29	0.0766731	0.0824107
chr19	56279001	56289000	23	0.215492	0.162493
chr19	56280001	56290000	24	0.263882	0.189531
chr19	56281001	56291000	24	0.260248	0.194951
chr19	56282001	56292000	24	0.256606	0.178154
chr19	56283001	56293000	25	0.272232	0.194248
chr19	56284001	56294000	28	0.263155	0.189167
chr19	56285001	56295000	31	0.254586	0.186834
chr19	56286001	56296000	31	0.268976	0.209902
chr19	56287001	56297000	36	0.267849	0.216601
chr19	56288001	56298000	42	0.276193	0.231946
chr19	56289001	56299000	40	0.24126	0.216876
chr19	56290001	56300000	44	0.22723	0.209637
chr19	56291001	56301000	50	0.219086	0.198607
chr19	56292001	56302000	56	0.219152	0.192252
chr19	56293001	56303000	53	0.212849	0.1893
chr19	56294001	56304000	52	0.20752	0.18621
chr19	56295001	56305000	51	0.205276	0.182688
chr19	56296001	56306000	51	0.19685	0.174659
chr19	56297001	56307000	48	0.18698	0.164265
chr19	56298001	56308000	43	0.161627	0.140319
chr19	56299001	56309000	49	0.209716	0.167933
chr19	56300001	56310000	53	0.182965	0.134358
chr19	56301001	56311000	47	0.186973	0.135479
chr19	56302001	56312000	37	0.182031	0.133808
chr19	56303001	56313000	35	0.181978	0.131161
chr19	56304001	56314000	35	0.191315	0.132358
chr19	56305001	56315000	38	0.219244	0.149823
chr19	56306001	56316000	39	0.20923	0.139842
chr19	56307001	56317000	40	0.200802	0.128463
chr19	56308001	56318000	41	0.199813	0.123865
chr19	56309001	56319000	33	0.10542	0.0571065
chr19	56310001	56320000	24	0.103404	0.0580442
chr19	56311001	56321000	25	0.100622	0.0535256
chr19	56312001	56322000	29	0.0872924	0.042249
chr19	56313001	56323000	40	0.0701465	0.0387776
chr19	56314001	56324000	38	0.0857758	0.0476406
chr19	56315001	56325000	35	0.0417608	0.0258083
chr19	56316001	56326000	34	0.0701627	0.0414629
chr19	56317001	56327000	33	0.0756325	0.053004
chr19	56318001	56328000	35	0.083498	0.0763777
chr19	56319001	56329000	34	0.090198	0.0827461
chr19	56320001	56330000	33	0.096844	0.0905055
chr19	56321001	56331000	35	0.0958025	0.0945264
chr19	56322001	56332000	35	0.0950975	0.0999179
chr19	56323001	56333000	25	0.127726	0.129608
chr19	56324001	56334000	26	0.0880247	0.105363
chr19	56325001	56335000	24	0.103183	0.111686
chr19	56326001	56336000	32	0.0336127	0.0591609
chr19	56327001	56337000	38	0.0399971	0.053195
chr19	56328001	56338000	39	0.0222902	0.0233557
chr19	56329001	56339000	41	0.0214917	0.0255423
chr19	56330001	56340000	42	0.0210812	0.021919
chr19	56331001	56341000	45	0.0375542	0.031044
chr19	56332001	56342000	51	0.039375	0.0376823
chr19	56333001	56343000	54	0.0446756	0.0461741
chr19	56334001	56344000	60	0.0711867	0.0858398
chr19	56335001	56345000	62	0.0791036	0.0979422
chr19	56336001	56346000	61	0.125138	0.157535
chr19	56337001	56347000	53	0.131238	0.173388
chr19	56338001	56348000	48	0.143933	0.193716
chr19	56339001	56349000	50	0.1608	0.208775
chr19	56340001	56350000	49	0.175261	0.222391
chr19	56341001	56351000	45	0.207115	0.24945
chr19	56342001	56352000	37	0.282858	0.309109
chr19	56343001	56353000	35	0.321039	0.337358
chr19	56344001	56354000	37	0.349107	0.33091
chr19	56345001	56355000	36	0.352467	0.326831
chr19	56346001	56356000	32	0.379968	0.327784
chr19	56347001	56357000	35	0.397011	0.336469
chr19	56348001	56358000	34	0.411951	0.348058
chr19	56349001	56359000	33	0.399032	0.322453
chr19	56350001	56360000	36	0.38762	0.29181
chr19	56351001	56361000	60	0.216911	0.156296
chr19	56352001	56362000	61	0.203061	0.146825
chr19	56353001	56363000	65	0.179404	0.133501
chr19	56354001	56364000	58	0.142622	0.100599
chr19	56355001	56365000	64	0.132502	0.0870405
chr19	56356001	56366000	66	0.0949231	0.0632472
chr19	56357001	56367000	69	0.0726838	0.0502301
chr19	56358001	56368000	74	0.0796304	0.0559253
chr19	56359001	56369000	70	0.081432	0.0562379
chr19	56360001	56370000	68	0.0786772	0.0521055
chr19	56361001	56371000	43	0.126391	0.0871504
chr19	56362001	56372000	41	0.127499	0.0859138
chr19	56363001	56373000	35	0.129173	0.0797205
chr19	56364001	56374000	34	0.14608	0.0970664
chr19	56365001	56375000	26	0.152144	0.112631
chr19	56366001	56376000	22	0.17378	0.11838
chr19	56367001	56377000	18	0.189904	0.120425
chr19	56368001	56378000	15	0.16585	0.105068
chr19	56369001	56379000	17	0.162771	0.108893
chr19	56370001	56380000	18	0.147853	0.108205
chr19	56371001	56381000	19	0.159546	0.121206
chr19	56372001	56382000	19	0.150809	0.110557
chr19	56373001	56383000	22	0.134933	0.10119
chr19	56374001	56384000	22	0.103821	0.0741028
chr19	56375001	56385000	24	0.110247	0.0810526
chr19	56376001	56386000	24	0.0979318	0.0794727
chr19	56377001	56387000	23	0.0927256	0.0741195
chr19	56378001	56388000	22	0.0833985	0.0717684
chr19	56379001	56389000	21	0.0652171	0.0637952
chr19	56380001	56390000	21	0.0780763	0.0751298
chr19	56381001	56391000	19	0.0891485	0.0739223
chr19	56382001	56392000	23	0.234595	0.168003
chr19	56383001	56393000	22	0.282705	0.212342
chr19	56384001	56394000	23	0.280753	0.212177
chr19	56385001	56395000	26	0.275132	0.217716
chr19	56386001	56396000	30	0.264119	0.223322
chr19	56387001	56397000	29	0.271131	0.233107
chr19	56388001	56398000	29	0.276875	0.238455
chr19	56389001	56399000	33	0.262557	0.215191
chr19	56390001	56400000	32	0.271189	0.219094
chr19	56391001	56401000	35	0.249109	0.185117
chr19	56392001	56402000	34	0.186497	0.143976
chr19	56393001	56403000	37	0.142424	0.105989
chr19	56394001	56404000	38	0.130216	0.0892196
chr19	56395001	56405000	36	0.10535	0.0670297
chr19	56396001	56406000	30	0.0721213	0.0382806
chr19	56397001	56407000	31	0.0679527	0.0357505
chr19	56398001	56408000	39	0.0559208	0.0271922
chr19	56399001	56409000	33	0.0562378	0.0257662
chr19	56400001	56410000	31	0.0516792	0.0203172
chr19	56401001	56411000	27	0.0619085	0.0291035
chr19	56402001	56412000	23	0.00878537	-0.00232629
chr19	56403001	56413000	18	0.00983037	-0.00071971
chr19	56404001	56414000	14	0.0205557	0.0108187
chr19	56405001	56415000	11	0.00680674	0.00301768
chr19	56406001	56416000	10	0.00644029	0.00223034
chr19	56407001	56417000	9	0.0138011	0.00693948
chr19	56411001	56421000	1	0.0242812	0.0242812
chr19	56412001	56422000	2	0.0111188	0.0110099
chr19	56413001	56423000	5	0.0623002	0.0736756
chr19	56414001	56424000	14	0.0186426	0.0255061
chr19	56415001	56425000	27	-0.00896761	-0.00132549
chr19	56416001	56426000	45	-0.0239863	-0.017585
chr19	56417001	56427000	51	-0.0240128	-0.0180637
chr19	56418001	56428000	57	-0.0224668	-0.0163035
chr19	56419001	56429000	66	-0.0177728	-0.0121053
chr19	56420001	56430000	83	-0.00438667	-0.00242831
chr19	56421001	56431000	86	-0.00656582	-0.00471056
chr19	56422001	56432000	94	-0.00917152	-0.00767658
chr19	56423001	56433000	100	-0.0111225	-0.00738697
chr19	56424001	56434000	100	0.0100323	0.00621757
chr19	56425001	56435000	93	0.0223333	0.0181647
chr19	56426001	56436000	82	0.0346245	0.0272338
chr19	56427001	56437000	87	0.0291556	0.0217203
chr19	56428001	56438000	85	0.0302804	0.0217069
chr19	56429001	56439000	82	0.0342004	0.0308073
chr19	56430001	56440000	69	0.0280818	0.0264956
chr19	56431001	56441000	66	0.0333895	0.0299041
chr19	56432001	56442000	61	0.0451897	0.0390882
chr19	56433001	56443000	57	0.0942734	0.0737764
chr19	56434001	56444000	55	0.0771812	0.087057
chr19	56435001	56445000	52	0.0962217	0.103071
chr19	56436001	56446000	48	0.119766	0.126213
chr19	56437001	56447000	43	0.159374	0.160183
chr19	56438001	56448000	41	0.167672	0.167981
chr19	56439001	56449000	41	0.147223	0.151453
chr19	56440001	56450000	44	0.132935	0.146276
chr19	56441001	56451000	47	0.121949	0.139724
chr19	56442001	56452000	49	0.110194	0.1326
chr19	56443001	56453000	52	0.0540905	0.0845587
chr19	56444001	56454000	52	0.0339059	0.0476423
chr19	56445001	56455000	53	0.0115549	0.0209664
chr19	56446001	56456000	51	0.00636431	0.011479
chr19	56447001	56457000	48	-0.00289931	0.00265798
chr19	56448001	56458000	49	0.00612902	0.00996156
chr19	56449001	56459000	46	0.0202418	0.019773
chr19	56450001	56460000	40	0.0196679	0.0187206
chr19	56451001	56461000	41	0.0217339	0.0219325
chr19	56452001	56462000	39	0.0575259	0.049143
chr19	56453001	56463000	32	0.0858606	0.071644
chr19	56454001	56464000	26	0.111925	0.0930641
chr19	56455001	56465000	23	0.13918	0.113564
chr19	56456001	56466000	22	0.148321	0.120494
chr19	56457001	56467000	21	0.192194	0.171317
chr19	56458001	56468000	26	0.257511	0.223758
chr19	56459001	56469000	25	0.27792	0.24445
chr19	56460001	56470000	26	0.284438	0.249894
chr19	56461001	56471000	23	0.313608	0.289602
chr19	56462001	56472000	22	0.32239	0.293023
chr19	56463001	56473000	25	0.305744	0.278269
chr19	56464001	56474000	27	0.318333	0.306132
chr19	56465001	56475000	29	0.32623	0.320671
chr19	56466001	56476000	31	0.311837	0.309718
chr19	56467001	56477000	31	0.307853	0.299264
chr19	56468001	56478000	26	0.28465	0.278174
chr19	56469001	56479000	28	0.217376	0.229911
chr19	56470001	56480000	28	0.190973	0.217407
chr19	56471001	56481000	31	0.152505	0.189822
chr19	56472001	56482000	34	0.130277	0.167948
chr19	56473001	56483000	40	0.113709	0.138281
chr19	56474001	56484000	47	0.112408	0.127883
chr19	56475001	56485000	56	0.103039	0.104687
chr19	56476001	56486000	56	0.106539	0.106073
chr19	56477001	56487000	57	0.114233	0.1074
chr19	56478001	56488000	69	0.100184	0.0996656
chr19	56479001	56489000	87	0.0885909	0.0871213
chr19	56480001	56490000	89	0.0888018	0.0862011
chr19	56481001	56491000	101	0.101644	0.0943369
chr19	56482001	56492000	114	0.0859489	0.074875
chr19	56483001	56493000	123	0.086087	0.0736043
chr19	56484001	56494000	115	0.0786239	0.0618167
chr19	56485001	56495000	109	0.0804144	0.0621426
chr19	56486001	56496000	111	0.0913772	0.0667008
chr19	56487001	56497000	108	0.0864576	0.0620458
chr19	56488001	56498000	93	0.0869078	0.0587444
chr19	56489001	56499000	71	0.101712	0.0662932
chr19	56490001	56500000	67	0.105112	0.0688558
chr19	56491001	56501000	50	0.0882334	0.0509817
chr19	56492001	56502000	34	0.172863	0.117879
chr19	56493001	56503000	17	0.262636	0.153434
chr19	56494001	56504000	19	0.316805	0.199551
chr19	56495001	56505000	14	0.379204	0.252025
chr19	56496001	56506000	12	0.35252	0.217405
chr19	56497001	56507000	17	0.297375	0.184021
chr19	56498001	56508000	20	0.30417	0.206097
chr19	56499001	56509000	25	0.296923	0.210947
chr19	56500001	56510000	26	0.284402	0.205019
chr19	56501001	56511000	31	0.311342	0.238798
chr19	56502001	56512000	32	0.310491	0.236367
chr19	56503001	56513000	32	0.310444	0.240995
chr19	56504001	56514000	30	0.278774	0.217549
chr19	56505001	56515000	32	0.255339	0.194606
chr19	56506001	56516000	32	0.250516	0.189502
chr19	56507001	56517000	27	0.267765	0.205355
chr19	56508001	56518000	24	0.258169	0.189625
chr19	56509001	56519000	23	0.246968	0.178337
chr19	56510001	56520000	26	0.227291	0.156258
chr19	56511001	56521000	21	0.159313	0.0947849
chr19	56512001	56522000	21	0.0603712	0.0482584
chr19	56513001	56523000	24	0.0682434	0.0659121
chr19	56514001	56524000	23	0.107559	0.100045
chr19	56515001	56525000	27	0.159466	0.139739
chr19	56516001	56526000	38	0.30563	0.246116
chr19	56517001	56527000	42	0.303899	0.242603
chr19	56518001	56528000	44	0.29481	0.236964
chr19	56519001	56529000	43	0.295205	0.234956
chr19	56520001	56530000	41	0.31011	0.251414
chr19	56521001	56531000	45	0.31814	0.261163
chr19	56522001	56532000	45	0.336776	0.269089
chr19	56523001	56533000	42	0.364397	0.29072
chr19	56524001	56534000	43	0.348624	0.265129
chr19	56525001	56535000	37	0.369871	0.268007
chr19	56526001	56536000	26	0.240482	0.17876
chr19	56527001	56537000	26	0.245324	0.183813
chr19	56528001	56538000	25	0.252701	0.185924
chr19	56529001	56539000	23	0.272811	0.206107
chr19	56530001	56540000	21	0.278014	0.215133
chr19	56531001	56541000	18	0.243413	0.190044
chr19	56532001	56542000	19	0.203563	0.181002
chr19	56533001	56543000	20	0.172982	0.154324
chr19	56534001	56544000	21	0.191703	0.183901
chr19	56535001	56545000	21	0.190142	0.18323
chr19	56536001	56546000	20	0.191553	0.177873
chr19	56537001	56547000	18	0.159595	0.145978
chr19	56538001	56548000	21	0.21253	0.187231
chr19	56539001	56549000	22	0.18117	0.156596
chr19	56540001	56550000	23	0.232111	0.184478
chr19	56541001	56551000	24	0.222494	0.174055
chr19	56542001	56552000	27	0.301794	0.229733
chr19	56543001	56553000	27	0.314469	0.236275
chr19	56544001	56554000	34	0.27789	0.217515
chr19	56545001	56555000	40	0.264047	0.206248
chr19	56546001	56556000	41	0.260663	0.203346
chr19	56547001	56557000	45	0.277522	0.223399
chr19	56548001	56558000	44	0.279229	0.217969
chr19	56549001	56559000	47	0.295125	0.232395
chr19	56550001	56560000	56	0.277992	0.226942
chr19	56551001	56561000	60	0.277569	0.218875
chr19	56552001	56562000	55	0.248609	0.193047
chr19	56553001	56563000	54	0.243746	0.187974
chr19	56554001	56564000	50	0.243172	0.174396
chr19	56555001	56565000	43	0.257605	0.18212
chr19	56556001	56566000	43	0.258953	0.187417
chr19	56557001	56567000	38	0.232563	0.168814
chr19	56558001	56568000	38	0.195724	0.145528
chr19	56559001	56569000	35	0.159575	0.124909
chr19	56560001	56570000	26	0.0722539	0.0697422
chr19	56561001	56571000	22	0.0466217	0.0500721
chr19	56562001	56572000	21	0.0437764	0.0466772
chr19	56563001	56573000	23	0.058283	0.0636724
chr19	56564001	56574000	19	0.0662763	0.0652974
chr19	56565001	56575000	21	0.0711873	0.0685272
chr19	56566001	56576000	21	0.0556485	0.0576814
chr19	56567001	56577000	25	0.0389621	0.0402482
chr19	56568001	56578000	31	0.0202948	0.0255249
chr19	56569001	56579000	40	0.00504604	0.010782
chr19	56570001	56580000	42	0.0042918	0.00985936
chr19	56571001	56581000	42	0.00603086	0.0112696
chr19	56572001	56582000	43	0.00292645	0.00827572
chr19	56573001	56583000	41	-0.00673294	-0.0060728
chr19	56574001	56584000	41	-0.00959283	-0.00902708
chr19	56575001	56585000	41	-0.0172786	-0.015684
chr19	56576001	56586000	41	-0.0193282	-0.0182499
chr19	56577001	56587000	38	-0.0204457	-0.0190493
chr19	56578001	56588000	30	-0.0218445	-0.0198237
chr19	56579001	56589000	19	-0.021763	-0.020697
chr19	56580001	56590000	34	-0.0286252	-0.028842
chr19	56581001	56591000	33	-0.0324711	-0.0323892
chr19	56582001	56592000	35	-0.0339941	-0.0345366
chr19	56583001	56593000	37	-0.0286975	-0.0296703
chr19	56584001	56594000	35	-0.0277998	-0.0286806
chr19	56585001	56595000	34	-0.0270099	-0.0276087
chr19	56586001	56596000	33	-0.0263437	-0.0269893
chr19	56587001	56597000	34	-0.0247117	-0.025468
chr19	56588001	56598000	36	-0.01916	-0.018427
chr19	56589001	56599000	39	-0.0200324	-0.0197185
chr19	56590001	56600000	28	-0.0146428	-0.0167022
chr19	56591001	56601000	32	-0.00156623	-0.00601274
chr19	56592001	56602000	34	0.0249516	0.0176695
chr19	56593001	56603000	47	0.0208065	0.0152687
chr19	56594001	56604000	47	0.0208065	0.0152687
chr19	56595001	56605000	49	0.0235074	0.0164792
chr19	56596001	56606000	48	0.0247609	0.0172904
chr19	56597001	56607000	47	0.0300325	0.0207588
chr19	56598001	56608000	46	0.0268194	0.0172298
chr19	56599001	56609000	44	0.0298297	0.02035
chr19	56600001	56610000	38	0.0388855	0.0306241
chr19	56601001	56611000	35	0.031377	0.0242355
chr19	56602001	56612000	30	0.0185598	0.0125244
chr19	56603001	56613000	14	0.0378057	0.0233131
chr19	56604001	56614000	15	0.0332521	0.0201402
chr19	56605001	56615000	13	0.0243775	0.0167588
chr19	56606001	56616000	14	0.0205745	0.0120396
chr19	56607001	56617000	13	0.0108439	0.00465891
chr19	56608001	56618000	13	0.0049681	-0.000809293
chr19	56609001	56619000	16	0.0440613	0.0224287
chr19	56610001	56620000	17	0.0674483	0.0449085
chr19	56611001	56621000	16	0.0812093	0.0489633
chr19	56612001	56622000	17	0.0915832	0.053783
chr19	56613001	56623000	18	0.133016	0.0774477
chr19	56614001	56624000	19	0.158527	0.0903166
chr19	56615001	56625000	24	0.16466	0.110587
chr19	56616001	56626000	27	0.178776	0.130315
chr19	56617001	56627000	33	0.178858	0.139609
chr19	56618001	56628000	34	0.199614	0.160086
chr19	56619001	56629000	33	0.194961	0.162971
chr19	56620001	56630000	35	0.310904	0.218749
chr19	56621001	56631000	36	0.301146	0.215443
chr19	56622001	56632000	35	0.334472	0.238983
chr19	56623001	56633000	34	0.337428	0.233835
chr19	56624001	56634000	33	0.377305	0.258335
chr19	56625001	56635000	28	0.464074	0.302252
chr19	56626001	56636000	30	0.579931	0.399685
chr19	56627001	56637000	28	0.65776	0.508972
chr19	56628001	56638000	29	0.711909	0.561395
chr19	56629001	56639000	32	0.758877	0.623901
chr19	56630001	56640000	28	0.751427	0.617552
chr19	56631001	56641000	34	0.744808	0.621038
chr19	56632001	56642000	39	0.773896	0.671957
chr19	56633001	56643000	42	0.782946	0.681517
chr19	56634001	56644000	45	0.776845	0.680168
chr19	56635001	56645000	45	0.765686	0.661007
chr19	56636001	56646000	42	0.729418	0.605707
chr19	56637001	56647000	37	0.728417	0.597255
chr19	56638001	56648000	36	0.699709	0.554044
chr19	56639001	56649000	34	0.637401	0.47287
chr19	56640001	56650000	34	0.637401	0.47287
chr19	56641001	56651000	27	0.625198	0.456912
chr19	56642001	56652000	20	0.494513	0.318866
chr19	56643001	56653000	20	0.319499	0.214882
chr19	56644001	56654000	18	0.107593	0.0858899
chr19	56645001	56655000	19	0.0998004	0.0764485
chr19	56646001	56656000	20	0.134936	0.104031
chr19	56647001	56657000	25	0.145798	0.127517
chr19	56648001	56658000	24	0.114302	0.11308
chr19	56649001	56659000	22	0.125369	0.124239
chr19	56650001	56660000	25	0.137119	0.133444
chr19	56651001	56661000	26	0.144564	0.139081
chr19	56652001	56662000	28	0.155666	0.153425
chr19	56653001	56663000	36	0.125872	0.112244
chr19	56654001	56664000	50	0.092287	0.0841718
chr19	56655001	56665000	53	0.0858677	0.07753
chr19	56656001	56666000	49	0.072973	0.0702873
chr19	56657001	56667000	44	0.058208	0.0531087
chr19	56658001	56668000	42	0.0558604	0.0517366
chr19	56659001	56669000	40	0.0549172	0.0508882
chr19	56660001	56670000	37	0.0346424	0.0387211
chr19	56661001	56671000	57	0.000207197	0.00300554
chr19	56662001	56672000	68	-0.014294	-0.009244
chr19	56663001	56673000	64	-0.0218954	-0.0157495
chr19	56664001	56674000	54	-0.0280685	-0.0252677
chr19	56665001	56675000	59	-0.0223563	-0.0169799
chr19	56666001	56676000	65	-0.00693082	-0.00388443
chr19	56667001	56677000	75	0.0115872	0.0100335
chr19	56668001	56678000	88	0.0238768	0.0245786
chr19	56669001	56679000	95	0.0284152	0.0284558
chr19	56670001	56680000	98	0.0306612	0.0297795
chr19	56671001	56681000	78	0.0488815	0.0489125
chr19	56672001	56682000	67	0.0654512	0.0628278
chr19	56673001	56683000	61	0.0821273	0.0756372
chr19	56674001	56684000	58	0.0923004	0.0889248
chr19	56675001	56685000	50	0.101906	0.097989
chr19	56676001	56686000	44	0.0960081	0.094321
chr19	56677001	56687000	37	0.0871381	0.0882628
chr19	56678001	56688000	24	0.0886292	0.0773052
chr19	56679001	56689000	20	0.0799572	0.0713707
chr19	56680001	56690000	21	0.0951779	0.0859245
chr19	56681001	56691000	20	0.0969814	0.087502
chr19	56682001	56692000	22	0.127047	0.0994901
chr19	56683001	56693000	22	0.246181	0.162596
chr19	56684001	56694000	22	0.293844	0.198619
chr19	56685001	56695000	27	0.288116	0.200087
chr19	56686001	56696000	30	0.277131	0.188364
chr19	56687001	56697000	42	0.26598	0.187819
chr19	56688001	56698000	52	0.228912	0.167784
chr19	56689001	56699000	51	0.23551	0.171324
chr19	56690001	56700000	50	0.242851	0.165508
chr19	56691001	56701000	53	0.243584	0.170848
chr19	56692001	56702000	57	0.267803	0.17913
chr19	56693001	56703000	60	0.220222	0.158917
chr19	56694001	56704000	59	0.217473	0.153437
chr19	56695001	56705000	52	0.226878	0.155741
chr19	56696001	56706000	51	0.230448	0.157969
chr19	56697001	56707000	39	0.256996	0.165083
chr19	56698001	56708000	34	0.365656	0.229534
chr19	56699001	56709000	37	0.356355	0.230687
chr19	56700001	56710000	52	0.333367	0.224396
chr19	56701001	56711000	53	0.323451	0.220038
chr19	56702001	56712000	50	0.31371	0.219455
chr19	56703001	56713000	45	0.319868	0.221743
chr19	56704001	56714000	51	0.382938	0.271413
chr19	56705001	56715000	54	0.378793	0.264937
chr19	56706001	56716000	55	0.369621	0.263158
chr19	56707001	56717000	54	0.371806	0.270985
chr19	56708001	56718000	50	0.346309	0.24838
chr19	56709001	56719000	46	0.358372	0.2511
chr19	56710001	56720000	28	0.401036	0.295982
chr19	56711001	56721000	26	0.44475	0.331845
chr19	56712001	56722000	21	0.467444	0.354708
chr19	56713001	56723000	22	0.456781	0.339743
chr19	56714001	56724000	14	0.306968	0.202913
chr19	56715001	56725000	11	0.315092	0.216025
chr19	56716001	56726000	8	0.397292	0.250337
chr19	56717001	56727000	6	0.360909	0.183884
chr19	56718001	56728000	6	0.399331	0.263976
chr19	56719001	56729000	10	0.318759	0.182698
chr19	56720001	56730000	13	0.265678	0.160915
chr19	56721001	56731000	17	0.244444	0.153915
chr19	56722001	56732000	17	0.244444	0.153915
chr19	56723001	56733000	17	0.245106	0.152229
chr19	56724001	56734000	22	0.189892	0.121555
chr19	56725001	56735000	25	0.23246	0.137552
chr19	56726001	56736000	28	0.226302	0.138346
chr19	56727001	56737000	29	0.222581	0.136071
chr19	56728001	56738000	32	0.195432	0.123885
chr19	56729001	56739000	28	0.207097	0.1329
chr19	56730001	56740000	28	0.210614	0.129484
chr19	56731001	56741000	25	0.148394	0.0876294
chr19	56732001	56742000	28	0.167402	0.105854
chr19	56733001	56743000	34	0.172079	0.113354
chr19	56734001	56744000	41	0.190207	0.133094
chr19	56735001	56745000	52	0.162171	0.124033
chr19	56736001	56746000	60	0.177552	0.126388
chr19	56737001	56747000	62	0.169845	0.120648
chr19	56738001	56748000	65	0.157411	0.110664
chr19	56739001	56749000	76	0.136598	0.0970669
chr19	56740001	56750000	91	0.143364	0.100922
chr19	56741001	56751000	94	0.14319	0.0982327
chr19	56742001	56752000	97	0.163237	0.107394
chr19	56743001	56753000	104	0.215084	0.136322
chr19	56744001	56754000	97	0.208283	0.130447
chr19	56745001	56755000	87	0.219782	0.131749
chr19	56746001	56756000	86	0.193221	0.119629
chr19	56747001	56757000	95	0.18084	0.113962
chr19	56748001	56758000	97	0.179027	0.110622
chr19	56749001	56759000	97	0.191959	0.118452
chr19	56750001	56760000	88	0.215534	0.130369
chr19	56751001	56761000	87	0.217931	0.127722
chr19	56752001	56762000	81	0.191865	0.113028
chr19	56753001	56763000	69	0.109231	0.0681977
chr19	56754001	56764000	64	0.117273	0.070948
chr19	56755001	56765000	63	0.111675	0.0679323
chr19	56756001	56766000	53	0.128053	0.0733095
chr19	56757001	56767000	41	0.158783	0.0823866
chr19	56758001	56768000	33	0.204572	0.110042
chr19	56759001	56769000	23	0.260122	0.140065
chr19	56760001	56770000	14	0.146786	0.0901981
chr19	56761001	56771000	9	0.206264	0.183538
chr19	56762001	56772000	9	0.206264	0.183538
chr19	56763001	56773000	7	0.21208	0.207746
chr19	56764001	56774000	9	0.201385	0.18981
chr19	56765001	56775000	6	0.234552	0.23382
chr19	56766001	56776000	9	0.160342	0.147894
chr19	56767001	56777000	9	0.160342	0.147894
chr19	56768001	56778000	10	0.161159	0.150225
chr19	56769001	56779000	11	0.134606	0.105091
chr19	56770001	56780000	19	0.120361	0.0964939
chr19	56771001	56781000	21	0.101681	0.0841652
chr19	56772001	56782000	24	0.147572	0.109298
chr19	56773001	56783000	30	0.136154	0.101495
chr19	56774001	56784000	32	0.122022	0.0958402
chr19	56775001	56785000	35	0.126716	0.0999233
chr19	56776001	56786000	34	0.139661	0.104278
chr19	56777001	56787000	46	0.123226	0.0825052
chr19	56778001	56788000	47	0.112621	0.0753747
chr19	56779001	56789000	48	0.102826	0.066696
chr19	56780001	56790000	46	0.0955532	0.0603208
chr19	56781001	56791000	50	0.0776088	0.0456746
chr19	56782001	56792000	59	0.0361188	0.0206934
chr19	56783001	56793000	60	0.0209526	0.00935251
chr19	56784001	56794000	71	0.0136203	0.00112138
chr19	56785001	56795000	70	0.0166917	0.00338547
chr19	56786001	56796000	79	0.049289	0.0284271
chr19	56787001	56797000	71	0.046929	0.0289652
chr19	56788001	56798000	71	0.0464078	0.0305187
chr19	56789001	56799000	73	0.0665642	0.0456969
chr19	56790001	56800000	77	0.117586	0.0811616
chr19	56791001	56801000	80	0.134265	0.0949306
chr19	56792001	56802000	70	0.155898	0.11593
chr19	56793001	56803000	64	0.174902	0.133296
chr19	56794001	56804000	52	0.223633	0.180249
chr19	56795001	56805000	56	0.217462	0.177514
chr19	56796001	56806000	49	0.21494	0.16928
chr19	56797001	56807000	51	0.206525	0.171762
chr19	56798001	56808000	50	0.201833	0.167474
chr19	56799001	56809000	48	0.208262	0.176356
chr19	56800001	56810000	41	0.173033	0.15023
chr19	56801001	56811000	34	0.182358	0.167436
chr19	56802001	56812000	33	0.188006	0.17235
chr19	56803001	56813000	33	0.183339	0.165568
chr19	56804001	56814000	32	0.171724	0.148566
chr19	56805001	56815000	35	0.174079	0.150836
chr19	56806001	56816000	37	0.208748	0.170178
chr19	56807001	56817000	36	0.224763	0.178751
chr19	56808001	56818000	36	0.256378	0.201062
chr19	56809001	56819000	33	0.253181	0.184575
chr19	56810001	56820000	32	0.230258	0.161268
chr19	56811001	56821000	39	0.228224	0.169379
chr19	56812001	56822000	39	0.23141	0.170941
chr19	56813001	56823000	39	0.237422	0.17389
chr19	56814001	56824000	39	0.243037	0.184797
chr19	56815001	56825000	32	0.2641	0.194519
chr19	56816001	56826000	26	0.249378	0.187243
chr19	56817001	56827000	23	0.274767	0.198035
chr19	56818001	56828000	21	0.245939	0.178645
chr19	56819001	56829000	23	0.239588	0.176652
chr19	56820001	56830000	21	0.262913	0.196895
chr19	56821001	56831000	12	0.281188	0.200946
chr19	56822001	56832000	13	0.258133	0.153313
chr19	56823001	56833000	16	0.266186	0.188711
chr19	56824001	56834000	22	0.270094	0.220189
chr19	56825001	56835000	20	0.261169	0.207291
chr19	56826001	56836000	25	0.223277	0.168628
chr19	56827001	56837000	25	0.250896	0.186882
chr19	56828001	56838000	29	0.230327	0.167764
chr19	56829001	56839000	26	0.234299	0.17716
chr19	56830001	56840000	28	0.220769	0.162772
chr19	56831001	56841000	30	0.207482	0.151814
chr19	56832001	56842000	32	0.195455	0.149168
chr19	56833001	56843000	44	0.118176	0.0746569
chr19	56834001	56844000	47	0.0419008	0.0173209
chr19	56835001	56845000	71	0.0210105	0.00478044
chr19	56836001	56846000	78	0.0843808	0.0472435
chr19	56837001	56847000	82	0.0748443	0.0447047
chr19	56838001	56848000	78	0.0744127	0.0445213
chr19	56839001	56849000	78	0.0744127	0.0445213
chr19	56840001	56850000	76	0.0766551	0.0463319
chr19	56841001	56851000	76	0.0810414	0.0494427
chr19	56842001	56852000	72	0.081483	0.049831
chr19	56843001	56853000	57	0.106212	0.0713967
chr19	56844001	56854000	49	0.147856	0.110758
chr19	56845001	56855000	25	0.247748	0.236073
chr19	56846001	56856000	13	0.203508	0.19126
chr19	56847001	56857000	13	0.245625	0.230007
chr19	56848001	56858000	21	0.250485	0.241013
chr19	56849001	56859000	33	0.242093	0.226616
chr19	56850001	56860000	45	0.246995	0.232864
chr19	56851001	56861000	52	0.251441	0.241386
chr19	56852001	56862000	64	0.259888	0.246015
chr19	56853001	56863000	63	0.262804	0.248514
chr19	56854001	56864000	60	0.257877	0.243209
chr19	56855001	56865000	60	0.257877	0.243209
chr19	56856001	56866000	60	0.257877	0.243209
chr19	56857001	56867000	54	0.26147	0.246315
chr19	56858001	56868000	46	0.262268	0.244127
chr19	56859001	56869000	34	0.274631	0.259199
chr19	56860001	56870000	22	0.280515	0.264192
chr19	56861001	56871000	20	0.34678	0.301132
chr19	56862001	56872000	12	0.334814	0.243276
chr19	56863001	56873000	12	0.334814	0.243276
chr19	56864001	56874000	12	0.334814	0.243276
chr19	56865001	56875000	12	0.334814	0.243276
chr19	56866001	56876000	12	0.334814	0.243276
chr19	56867001	56877000	12	0.334814	0.243276
chr19	56868001	56878000	12	0.334814	0.243276
chr19	56869001	56879000	12	0.334814	0.243276
chr19	56870001	56880000	12	0.334814	0.243276
chr19	56871001	56881000	5	0.0479464	0.0237238
chr19	56872001	56882000	5	0.0370376	0.0726608
chr19	56873001	56883000	24	0.100152	0.101737
chr19	56874001	56884000	58	0.22039	0.179164
chr19	56875001	56885000	69	0.257074	0.209559
chr19	56876001	56886000	76	0.261558	0.211792
chr19	56877001	56887000	80	0.258296	0.204213
chr19	56878001	56888000	82	0.257974	0.201009
chr19	56879001	56889000	87	0.257895	0.200708
chr19	56880001	56890000	90	0.251175	0.194446
chr19	56881001	56891000	92	0.251158	0.1967
chr19	56882001	56892000	93	0.259119	0.206287
chr19	56883001	56893000	76	0.290857	0.233859
chr19	56884001	56894000	53	0.265921	0.221005
chr19	56885001	56895000	47	0.197152	0.188359
chr19	56886001	56896000	46	0.140919	0.165018
chr19	56887001	56897000	46	0.130924	0.159932
chr19	56888001	56898000	46	0.131255	0.161868
chr19	56889001	56899000	46	0.113614	0.160378
chr19	56890001	56900000	44	0.118947	0.166648
chr19	56891001	56901000	42	0.118179	0.167964
chr19	56892001	56902000	39	0.107844	0.152175
chr19	56893001	56903000	43	0.153571	0.164999
chr19	56894001	56904000	34	0.16391	0.163776
chr19	56895001	56905000	30	0.162185	0.14803
chr19	56896001	56906000	25	0.21798	0.184453
chr19	56897001	56907000	22	0.245029	0.207779
chr19	56898001	56908000	21	0.301136	0.24596
chr19	56899001	56909000	19	0.384561	0.31319
chr19	56900001	56910000	20	0.390934	0.323851
chr19	56901001	56911000	21	0.365214	0.30407
chr19	56902001	56912000	20	0.394121	0.334692
chr19	56903001	56913000	17	0.40787	0.302533
chr19	56904001	56914000	18	0.381921	0.26699
chr19	56905001	56915000	23	0.315181	0.206002
chr19	56906001	56916000	27	0.248877	0.151265
chr19	56907001	56917000	32	0.223148	0.133799
chr19	56908001	56918000	34	0.175815	0.104026
chr19	56909001	56919000	35	0.0922538	0.0527518
chr19	56910001	56920000	34	0.0750079	0.0384809
chr19	56911001	56921000	38	0.0560493	0.0253524
chr19	56912001	56922000	39	0.0186745	0.00875993
chr19	56913001	56923000	46	0.0119886	0.00724362
chr19	56914001	56924000	63	0.0453593	0.0374718
chr19	56915001	56925000	81	0.0548511	0.04801
chr19	56916001	56926000	90	0.0780754	0.0723302
chr19	56917001	56927000	95	0.10137	0.0884751
chr19	56918001	56928000	113	0.105105	0.092661
chr19	56919001	56929000	137	0.104603	0.0948823
chr19	56920001	56930000	145	0.112295	0.101318
chr19	56921001	56931000	142	0.117555	0.107032
chr19	56922001	56932000	140	0.118998	0.108637
chr19	56923001	56933000	137	0.123061	0.113394
chr19	56924001	56934000	121	0.125564	0.113264
chr19	56925001	56935000	102	0.137587	0.12418
chr19	56926001	56936000	105	0.127837	0.107217
chr19	56927001	56937000	108	0.118209	0.10149
chr19	56928001	56938000	93	0.11952	0.100921
chr19	56929001	56939000	69	0.132372	0.104222
chr19	56930001	56940000	73	0.119677	0.0970015
chr19	56931001	56941000	75	0.117036	0.0933115
chr19	56932001	56942000	83	0.114756	0.0876847
chr19	56933001	56943000	91	0.119329	0.0881503
chr19	56934001	56944000	95	0.116522	0.0856767
chr19	56935001	56945000	92	0.118934	0.0853054
chr19	56936001	56946000	82	0.160101	0.106925
chr19	56937001	56947000	79	0.185948	0.117277
chr19	56938001	56948000	84	0.172858	0.1085
chr19	56939001	56949000	92	0.191779	0.125354
chr19	56940001	56950000	82	0.194792	0.12432
chr19	56941001	56951000	79	0.230264	0.143459
chr19	56942001	56952000	87	0.258407	0.175713
chr19	56943001	56953000	81	0.278325	0.197095
chr19	56944001	56954000	77	0.29655	0.218578
chr19	56945001	56955000	82	0.337615	0.25266
chr19	56946001	56956000	82	0.361164	0.270499
chr19	56947001	56957000	72	0.36489	0.285742
chr19	56948001	56958000	62	0.407057	0.327981
chr19	56949001	56959000	50	0.455699	0.351544
chr19	56950001	56960000	47	0.489209	0.369178
chr19	56951001	56961000	47	0.449917	0.337863
chr19	56952001	56962000	31	0.485493	0.375691
chr19	56953001	56963000	28	0.449755	0.353907
chr19	56954001	56964000	25	0.44879	0.345882
chr19	56955001	56965000	22	0.323549	0.232309
chr19	56956001	56966000	17	0.147542	0.107734
chr19	56957001	56967000	21	0.126703	0.100152
chr19	56958001	56968000	25	0.121478	0.0984819
chr19	56959001	56969000	28	0.112048	0.0876161
chr19	56960001	56970000	28	0.112048	0.0876161
chr19	56961001	56971000	30	0.100454	0.0811043
chr19	56962001	56972000	36	0.0930491	0.0804205
chr19	56963001	56973000	34	0.106407	0.0972863
chr19	56964001	56974000	36	0.104175	0.0979906
chr19	56965001	56975000	42	0.070388	0.0810291
chr19	56966001	56976000	41	0.0773382	0.0830045
chr19	56967001	56977000	41	0.0512263	0.0753838
chr19	56968001	56978000	47	0.0986291	0.102673
chr19	56969001	56979000	53	0.118563	0.119423
chr19	56970001	56980000	55	0.119171	0.119732
chr19	56971001	56981000	57	0.121565	0.120754
chr19	56972001	56982000	51	0.128406	0.125901
chr19	56973001	56983000	47	0.128548	0.121915
chr19	56974001	56984000	45	0.131544	0.124088
chr19	56975001	56985000	36	0.161522	0.150799
chr19	56976001	56986000	38	0.155512	0.143895
chr19	56977001	56987000	36	0.154219	0.139625
chr19	56978001	56988000	29	0.124868	0.109204
chr19	56979001	56989000	20	0.0953255	0.0835964
chr19	56980001	56990000	20	0.0904719	0.080012
chr19	56981001	56991000	21	0.175743	0.108505
chr19	56982001	56992000	23	0.187692	0.112959
chr19	56983001	56993000	27	0.204478	0.129402
chr19	56984001	56994000	28	0.302562	0.175818
chr19	56985001	56995000	28	0.300724	0.173301
chr19	56986001	56996000	34	0.304519	0.175226
chr19	56987001	56997000	35	0.349298	0.200978
chr19	56988001	56998000	34	0.407964	0.236097
chr19	56989001	56999000	36	0.404953	0.241014
chr19	56990001	57000000	39	0.444076	0.284117
chr19	56991001	57001000	36	0.449751	0.284637
chr19	56992001	57002000	38	0.445745	0.288134
chr19	56993001	57003000	40	0.450923	0.293679
chr19	56994001	57004000	42	0.422591	0.272039
chr19	56995001	57005000	44	0.449191	0.295317
chr19	56996001	57006000	41	0.463803	0.293228
chr19	56997001	57007000	43	0.466201	0.295381
chr19	56998001	57008000	43	0.440801	0.278826
chr19	56999001	57009000	45	0.460873	0.295004
chr19	57000001	57010000	45	0.428368	0.252913
chr19	57001001	57011000	52	0.484185	0.310124
chr19	57002001	57012000	51	0.508621	0.333231
chr19	57003001	57013000	48	0.511524	0.335303
chr19	57004001	57014000	53	0.53476	0.379917
chr19	57005001	57015000	61	0.539169	0.393175
chr19	57006001	57016000	57	0.5535	0.431936
chr19	57007001	57017000	53	0.540944	0.430043
chr19	57008001	57018000	56	0.51644	0.417648
chr19	57009001	57019000	59	0.466028	0.366693
chr19	57010001	57020000	61	0.445901	0.345306
chr19	57011001	57021000	53	0.40081	0.306588
chr19	57012001	57022000	53	0.377633	0.286699
chr19	57013001	57023000	51	0.374186	0.28181
chr19	57014001	57024000	45	0.297253	0.204496
chr19	57015001	57025000	41	0.15254	0.0994938
chr19	57016001	57026000	40	0.12535	0.0857193
chr19	57017001	57027000	44	0.140233	0.092178
chr19	57018001	57028000	46	0.119544	0.0744209
chr19	57019001	57029000	42	0.132663	0.0785007
chr19	57020001	57030000	37	0.158199	0.0946751
chr19	57021001	57031000	37	0.160132	0.0960883
chr19	57022001	57032000	37	0.146118	0.0907376
chr19	57023001	57033000	46	0.122629	0.0703213
chr19	57024001	57034000	49	0.175108	0.103312
chr19	57025001	57035000	50	0.201684	0.122037
chr19	57026001	57036000	53	0.189169	0.11473
chr19	57027001	57037000	49	0.183617	0.10767
chr19	57028001	57038000	44	0.184494	0.101535
chr19	57029001	57039000	44	0.182169	0.0971043
chr19	57030001	57040000	47	0.168159	0.0842484
chr19	57031001	57041000	47	0.166312	0.0798749
chr19	57032001	57042000	59	0.124701	0.0412727
chr19	57033001	57043000	55	0.133141	0.0428032
chr19	57034001	57044000	50	0.0749405	0.0095733
chr19	57035001	57045000	45	-0.00561887	-0.0261075
chr19	57036001	57046000	45	-0.0279704	-0.0352439
chr19	57037001	57047000	45	0.0283435	-0.0165719
chr19	57038001	57048000	44	0.0367899	-0.00840102
chr19	57039001	57049000	41	0.0446846	-0.00560555
chr19	57040001	57050000	42	0.070117	0.0242177
chr19	57041001	57051000	46	0.185109	0.0985498
chr19	57042001	57052000	52	0.33653	0.261198
chr19	57043001	57053000	51	0.318803	0.277479
chr19	57044001	57054000	55	0.279947	0.25594
chr19	57045001	57055000	52	0.28556	0.272797
chr19	57046001	57056000	53	0.282678	0.274381
chr19	57047001	57057000	57	0.258971	0.246999
chr19	57048001	57058000	61	0.234273	0.225104
chr19	57049001	57059000	65	0.218829	0.211711
chr19	57050001	57060000	66	0.204548	0.194727
chr19	57051001	57061000	64	0.159439	0.14962
chr19	57052001	57062000	46	0.0334001	0.0258268
chr19	57053001	57063000	45	0.0350211	0.0271087
chr19	57054001	57064000	42	0.04308	0.0313906
chr19	57055001	57065000	46	0.0479892	0.0374583
chr19	57056001	57066000	43	0.0512091	0.045465
chr19	57057001	57067000	43	0.038198	0.0401057
chr19	57058001	57068000	42	0.0458558	0.0420079
chr19	57059001	57069000	39	0.0582134	0.0496401
chr19	57060001	57070000	33	0.058201	0.0506609
chr19	57061001	57071000	29	0.0596044	0.05147
chr19	57062001	57072000	28	0.0563019	0.0503013
chr19	57063001	57073000	26	0.0402178	0.0378446
chr19	57064001	57074000	28	0.0394444	0.0355046
chr19	57065001	57075000	26	0.0220498	0.0199627
chr19	57066001	57076000	27	0.00341353	-0.00238337
chr19	57067001	57077000	23	0.00416642	-0.00663832
chr19	57068001	57078000	19	0.0059151	-0.00019066
chr19	57069001	57079000	19	-0.00736692	-0.0075453
chr19	57070001	57080000	19	-0.016887	-0.0125548
chr19	57071001	57081000	18	-0.0154927	-0.0112177
chr19	57072001	57082000	18	0.00608827	0.00424167
chr19	57073001	57083000	20	0.00136441	0.00116845
chr19	57074001	57084000	18	4.55871e-05	-0.000333008
chr19	57075001	57085000	17	0.00889823	0.00636076
chr19	57076001	57086000	16	0.0686265	0.0492525
chr19	57077001	57087000	16	0.0855111	0.0637517
chr19	57078001	57088000	15	0.085593	0.0631458
chr19	57079001	57089000	14	0.0883721	0.0632436
chr19	57080001	57090000	13	0.093265	0.0685445
chr19	57081001	57091000	13	0.093265	0.0685445
chr19	57082001	57092000	11	0.0947463	0.065166
chr19	57083001	57093000	7	0.158937	0.117977
chr19	57084001	57094000	5	0.187728	0.174447
chr19	57085001	57095000	4	0.208887	0.207132
chr19	57086001	57096000	2	0.10585	0.10493
chr19	57089001	57099000	3	0.012698	0.0379878
chr19	57090001	57100000	4	0.0101923	0.028987
chr19	57091001	57101000	4	0.0101923	0.028987
chr19	57092001	57102000	7	0.0183407	0.0355739
chr19	57093001	57103000	8	0.024195	0.0384077
chr19	57094001	57104000	11	0.0202356	0.0349156
chr19	57095001	57105000	13	0.053365	0.0551137
chr19	57096001	57106000	16	0.119812	0.0874288
chr19	57097001	57107000	17	0.120811	0.09163
chr19	57098001	57108000	19	0.16869	0.115457
chr19	57099001	57109000	19	0.179368	0.108771
chr19	57100001	57110000	21	0.192428	0.118645
chr19	57101001	57111000	23	0.186329	0.118575
chr19	57102001	57112000	23	0.187988	0.115905
chr19	57103001	57113000	26	0.180665	0.113639
chr19	57104001	57114000	25	0.191753	0.120784
chr19	57105001	57115000	33	0.150747	0.0934599
chr19	57106001	57116000	37	0.114891	0.0723016
chr19	57107001	57117000	40	0.108572	0.0681663
chr19	57108001	57118000	44	0.077256	0.0606468
chr19	57109001	57119000	45	0.0792393	0.0671022
chr19	57110001	57120000	50	0.0483326	0.0512484
chr19	57111001	57121000	51	0.060384	0.0614487
chr19	57112001	57122000	52	0.0601655	0.0621216
chr19	57113001	57123000	53	0.0647016	0.0610467
chr19	57114001	57124000	52	0.0635076	0.0589612
chr19	57115001	57125000	50	0.0746505	0.0574803
chr19	57116001	57126000	49	0.0859256	0.0618663
chr19	57117001	57127000	52	0.0952549	0.0714353
chr19	57118001	57128000	48	0.111493	0.0802171
chr19	57119001	57129000	52	0.208539	0.148214
chr19	57120001	57130000	59	0.28727	0.212323
chr19	57121001	57131000	64	0.270791	0.194383
chr19	57122001	57132000	70	0.253171	0.180977
chr19	57123001	57133000	76	0.283906	0.193383
chr19	57124001	57134000	79	0.282751	0.197077
chr19	57125001	57135000	75	0.285274	0.211025
chr19	57126001	57136000	74	0.284871	0.212723
chr19	57127001	57137000	71	0.276866	0.209539
chr19	57128001	57138000	73	0.265892	0.196651
chr19	57129001	57139000	73	0.185278	0.134276
chr19	57130001	57140000	59	0.134063	0.0861928
chr19	57131001	57141000	58	0.119462	0.0724903
chr19	57132001	57142000	51	0.128567	0.0776283
chr19	57133001	57143000	45	0.0205792	0.0402716
chr19	57134001	57144000	64	0.0183641	0.0256511
chr19	57135001	57145000	66	0.017787	0.0206284
chr19	57136001	57146000	66	0.0157931	0.0146476
chr19	57137001	57147000	63	0.0193516	0.015847
chr19	57138001	57148000	60	0.0195053	0.013348
chr19	57139001	57149000	52	0.0278779	0.022298
chr19	57140001	57150000	53	0.0264487	0.0198586
chr19	57141001	57151000	46	0.0346448	0.0263656
chr19	57142001	57152000	52	0.048813	0.032434
chr19	57143001	57153000	55	0.0460586	0.0301807
chr19	57144001	57154000	33	0.054274	0.0328484
chr19	57145001	57155000	31	0.0804385	0.0776173
chr19	57146001	57156000	28	0.0963843	0.0881774
chr19	57147001	57157000	30	0.108401	0.103164
chr19	57148001	57158000	32	0.113854	0.109527
chr19	57149001	57159000	41	0.136373	0.121029
chr19	57150001	57160000	40	0.148616	0.131229
chr19	57151001	57161000	42	0.152222	0.132252
chr19	57152001	57162000	37	0.175014	0.15658
chr19	57153001	57163000	29	0.21443	0.192619
chr19	57154001	57164000	28	0.218221	0.196008
chr19	57155001	57165000	24	0.202791	0.165977
chr19	57156001	57166000	22	0.215158	0.180451
chr19	57157001	57167000	19	0.215059	0.172791
chr19	57158001	57168000	18	0.213541	0.166432
chr19	57159001	57169000	11	0.201116	0.166252
chr19	57160001	57170000	10	0.189991	0.157596
chr19	57161001	57171000	10	0.155665	0.131371
chr19	57162001	57172000	7	0.11748	0.0878723
chr19	57163001	57173000	7	0.11748	0.0878723
chr19	57164001	57174000	9	0.170201	0.142793
chr19	57165001	57175000	11	0.169651	0.145817
chr19	57166001	57176000	11	0.169651	0.145817
chr19	57167001	57177000	11	0.169651	0.145817
chr19	57168001	57178000	9	0.187875	0.165218
chr19	57169001	57179000	8	0.215134	0.184651
chr19	57170001	57180000	8	0.215134	0.184651
chr19	57171001	57181000	9	0.191166	0.182194
chr19	57172001	57182000	10	0.209919	0.193381
chr19	57173001	57183000	12	0.19199	0.177379
chr19	57174001	57184000	11	0.187256	0.161926
chr19	57175001	57185000	10	0.182365	0.157996
chr19	57176001	57186000	11	0.191287	0.182049
chr19	57177001	57187000	12	0.186686	0.17821
chr19	57178001	57188000	12	0.186686	0.17821
chr19	57179001	57189000	14	0.177286	0.156678
chr19	57180001	57190000	19	0.241297	0.207722
chr19	57181001	57191000	18	0.266393	0.242173
chr19	57182001	57192000	19	0.22837	0.200617
chr19	57183001	57193000	19	0.215724	0.185661
chr19	57184001	57194000	26	0.181585	0.136277
chr19	57185001	57195000	32	0.181254	0.147794
chr19	57186001	57196000	34	0.188045	0.150124
chr19	57187001	57197000	38	0.180454	0.136224
chr19	57188001	57198000	42	0.172727	0.128983
chr19	57189001	57199000	52	0.154424	0.119393
chr19	57190001	57200000	52	0.111648	0.0898069
chr19	57191001	57201000	57	0.12625	0.0900576
chr19	57192001	57202000	62	0.15339	0.10784
chr19	57193001	57203000	64	0.163678	0.114041
chr19	57194001	57204000	57	0.167615	0.121936
chr19	57195001	57205000	56	0.175781	0.119217
chr19	57196001	57206000	61	0.183599	0.121527
chr19	57197001	57207000	57	0.187253	0.125507
chr19	57198001	57208000	56	0.200422	0.133052
chr19	57199001	57209000	43	0.224756	0.147075
chr19	57200001	57210000	42	0.263266	0.183918
chr19	57201001	57211000	37	0.261108	0.178219
chr19	57202001	57212000	43	0.294885	0.151554
chr19	57203001	57213000	42	0.299727	0.14811
chr19	57204001	57214000	46	0.348788	0.167776
chr19	57205001	57215000	43	0.398343	0.187846
chr19	57206001	57216000	38	0.432063	0.169821
chr19	57207001	57217000	46	0.484493	0.25044
chr19	57208001	57218000	62	0.507339	0.270426
chr19	57209001	57219000	68	0.532026	0.295961
chr19	57210001	57220000	75	0.482983	0.265563
chr19	57211001	57221000	91	0.421899	0.248093
chr19	57212001	57222000	84	0.412057	0.274246
chr19	57213001	57223000	84	0.403742	0.271813
chr19	57214001	57224000	82	0.37802	0.260234
chr19	57215001	57225000	84	0.351671	0.238427
chr19	57216001	57226000	85	0.341456	0.236715
chr19	57217001	57227000	81	0.289647	0.187378
chr19	57218001	57228000	71	0.205396	0.1388
chr19	57219001	57229000	66	0.137541	0.100764
chr19	57220001	57230000	62	0.127451	0.0926185
chr19	57221001	57231000	44	0.0971655	0.0711851
chr19	57222001	57232000	39	0.0409315	0.0318006
chr19	57223001	57233000	37	0.0427976	0.034272
chr19	57224001	57234000	37	0.043378	0.0346615
chr19	57225001	57235000	35	0.0527643	0.0415325
chr19	57226001	57236000	34	0.0589293	0.0439706
chr19	57227001	57237000	32	0.0635449	0.0521061
chr19	57228001	57238000	37	0.0414777	0.0328873
chr19	57229001	57239000	49	0.0515918	0.0436819
chr19	57230001	57240000	57	0.0550663	0.0486438
chr19	57231001	57241000	73	0.0652234	0.0589572
chr19	57232001	57242000	88	0.0803842	0.0731626
chr19	57233001	57243000	101	0.0700497	0.0635928
chr19	57234001	57244000	114	0.0698328	0.0629647
chr19	57235001	57245000	128	0.0765795	0.0710736
chr19	57236001	57246000	125	0.0772163	0.0724232
chr19	57237001	57247000	123	0.0767381	0.071192
chr19	57238001	57248000	114	0.0972431	0.0893195
chr19	57239001	57249000	101	0.0987666	0.0901414
chr19	57240001	57250000	86	0.102993	0.0927108
chr19	57241001	57251000	70	0.104281	0.0920278
chr19	57242001	57252000	53	0.0952964	0.0821223
chr19	57243001	57253000	39	0.1299	0.110706
chr19	57244001	57254000	23	0.191551	0.15452
chr19	57245001	57255000	6	0.389188	0.230907
chr19	57246001	57256000	6	0.389188	0.230907
chr19	57247001	57257000	5	0.421892	0.28729
chr19	57258001	57268000	4	-0.0226904	-0.0186374
chr19	57259001	57269000	4	-0.0226904	-0.0186374
chr19	57260001	57270000	8	-0.00428711	-0.00808565
chr19	57261001	57271000	14	0.0383208	0.0296493
chr19	57262001	57272000	17	0.0322056	0.0259705
chr19	57263001	57273000	22	0.0590011	0.0429535
chr19	57264001	57274000	27	0.0603614	0.0475781
chr19	57265001	57275000	37	0.0363817	0.0265586
chr19	57266001	57276000	41	0.0368714	0.0324677
chr19	57267001	57277000	43	0.0347776	0.0298102
chr19	57268001	57278000	42	0.0456338	0.0439764
chr19	57269001	57279000	45	0.044094	0.0427742
chr19	57270001	57280000	48	0.0451606	0.0438213
chr19	57271001	57281000	47	0.0393578	0.0411564
chr19	57272001	57282000	48	0.0382207	0.0390964
chr19	57273001	57283000	52	0.0317205	0.0372196
chr19	57274001	57284000	49	0.0319633	0.0367446
chr19	57275001	57285000	40	0.0526643	0.0578215
chr19	57276001	57286000	37	0.0656001	0.0627017
chr19	57277001	57287000	36	0.068116	0.0645492
chr19	57278001	57288000	36	0.0567043	0.0478773
chr19	57279001	57289000	37	0.0676891	0.0585865
chr19	57280001	57290000	34	0.0920331	0.0775451
chr19	57281001	57291000	33	0.0998657	0.075478
chr19	57282001	57292000	34	0.100707	0.0705413
chr19	57283001	57293000	30	0.0863891	0.055671
chr19	57284001	57294000	40	0.0521177	0.0315748
chr19	57285001	57295000	50	0.0244809	0.0121497
chr19	57286001	57296000	59	0.0093942	0.00256118
chr19	57287001	57297000	67	0.00585711	0.00118993
chr19	57288001	57298000	70	0.00614395	0.00278925
chr19	57289001	57299000	69	-0.0027794	-0.00623957
chr19	57290001	57300000	66	-0.00751058	-0.0111092
chr19	57291001	57301000	63	-0.0120888	-0.0132973
chr19	57292001	57302000	62	0.0239442	0.0115247
chr19	57293001	57303000	64	0.074677	0.0472741
chr19	57294001	57304000	56	0.114059	0.0792199
chr19	57295001	57305000	49	0.160657	0.119542
chr19	57296001	57306000	46	0.20224	0.159213
chr19	57297001	57307000	40	0.255535	0.199577
chr19	57298001	57308000	39	0.281689	0.227611
chr19	57299001	57309000	44	0.271837	0.2235
chr19	57300001	57310000	47	0.262449	0.210985
chr19	57301001	57311000	49	0.255667	0.204096
chr19	57302001	57312000	51	0.226236	0.179361
chr19	57303001	57313000	46	0.191061	0.150555
chr19	57304001	57314000	43	0.174315	0.136406
chr19	57305001	57315000	48	0.123449	0.0972713
chr19	57306001	57316000	50	0.0979583	0.0753282
chr19	57307001	57317000	50	0.0841407	0.0660285
chr19	57308001	57318000	47	0.0634221	0.0531839
chr19	57309001	57319000	46	0.039812	0.039959
chr19	57310001	57320000	47	0.0382114	0.0454145
chr19	57311001	57321000	46	0.0483728	0.0541616
chr19	57312001	57322000	45	0.0549821	0.0553828
chr19	57313001	57323000	46	0.0709998	0.0672553
chr19	57314001	57324000	52	0.105246	0.086947
chr19	57315001	57325000	47	0.173446	0.13034
chr19	57316001	57326000	44	0.193658	0.1383
chr19	57317001	57327000	44	0.192431	0.138782
chr19	57318001	57328000	42	0.200176	0.143061
chr19	57319001	57329000	35	0.228946	0.166192
chr19	57320001	57330000	30	0.243179	0.169448
chr19	57321001	57331000	30	0.22903	0.153547
chr19	57322001	57332000	26	0.227568	0.160242
chr19	57323001	57333000	23	0.232341	0.158332
chr19	57324001	57334000	16	0.195491	0.129118
chr19	57325001	57335000	12	0.0833403	0.0567849
chr19	57326001	57336000	6	0.05234	0.0432287
chr19	57327001	57337000	4	0.0575584	0.0354065
chr19	57328001	57338000	6	0.0477283	0.015424
chr19	57329001	57339000	7	0.0668726	0.032647
chr19	57330001	57340000	11	0.0612753	0.0343716
chr19	57331001	57341000	11	0.0633951	0.038353
chr19	57332001	57342000	13	0.0274783	0.0182918
chr19	57333001	57343000	15	0.134269	0.0736618
chr19	57334001	57344000	15	0.134269	0.0736618
chr19	57335001	57345000	18	0.137767	0.0788981
chr19	57336001	57346000	18	0.137767	0.0788981
chr19	57337001	57347000	20	0.209765	0.127992
chr19	57338001	57348000	20	0.224157	0.157417
chr19	57339001	57349000	22	0.277188	0.198481
chr19	57340001	57350000	20	0.388654	0.282597
chr19	57341001	57351000	21	0.433909	0.336315
chr19	57342001	57352000	20	0.523124	0.425406
chr19	57343001	57353000	22	0.592087	0.482207
chr19	57344001	57354000	26	0.609029	0.493566
chr19	57345001	57355000	40	0.701742	0.635122
chr19	57346001	57356000	43	0.706945	0.644096
chr19	57347001	57357000	46	0.670734	0.594113
chr19	57348001	57358000	45	0.677593	0.60244
chr19	57349001	57359000	45	0.661199	0.575042
chr19	57350001	57360000	43	0.658201	0.568418
chr19	57351001	57361000	40	0.661367	0.574069
chr19	57352001	57362000	39	0.653104	0.563167
chr19	57353001	57363000	37	0.625599	0.514178
chr19	57354001	57364000	35	0.601961	0.481326
chr19	57355001	57365000	24	0.271722	0.163724
chr19	57356001	57366000	27	0.183455	0.138717
chr19	57357001	57367000	27	0.22285	0.167298
chr19	57358001	57368000	29	0.211887	0.164278
chr19	57359001	57369000	27	0.222171	0.177171
chr19	57360001	57370000	32	0.203238	0.165474
chr19	57361001	57371000	43	0.173086	0.149911
chr19	57362001	57372000	55	0.149335	0.135167
chr19	57363001	57373000	58	0.141261	0.130524
chr19	57364001	57374000	67	0.139839	0.12862
chr19	57365001	57375000	62	0.150698	0.143134
chr19	57366001	57376000	61	0.12643	0.12192
chr19	57367001	57377000	59	0.108038	0.104439
chr19	57368001	57378000	74	0.143354	0.127425
chr19	57369001	57379000	82	0.15863	0.137998
chr19	57370001	57380000	92	0.178703	0.154907
chr19	57371001	57381000	84	0.190083	0.163435
chr19	57372001	57382000	80	0.208357	0.169351
chr19	57373001	57383000	86	0.223411	0.178616
chr19	57374001	57384000	78	0.240076	0.187527
chr19	57375001	57385000	85	0.225458	0.175492
chr19	57376001	57386000	92	0.222032	0.173911
chr19	57377001	57387000	97	0.210684	0.16238
chr19	57378001	57388000	86	0.194642	0.152136
chr19	57379001	57389000	83	0.184273	0.142818
chr19	57380001	57390000	74	0.173046	0.130837
chr19	57381001	57391000	78	0.180877	0.135072
chr19	57382001	57392000	75	0.173214	0.130994
chr19	57383001	57393000	74	0.163501	0.123382
chr19	57384001	57394000	76	0.163428	0.128555
chr19	57385001	57395000	85	0.183983	0.148543
chr19	57386001	57396000	76	0.188053	0.147185
chr19	57387001	57397000	72	0.203974	0.165071
chr19	57388001	57398000	73	0.195872	0.154381
chr19	57389001	57399000	72	0.184909	0.144404
chr19	57390001	57400000	72	0.170071	0.129846
chr19	57391001	57401000	72	0.149802	0.10907
chr19	57392001	57402000	70	0.142503	0.105043
chr19	57393001	57403000	69	0.121926	0.0909225
chr19	57394001	57404000	70	0.10069	0.0734881
chr19	57395001	57405000	60	0.0488374	0.0332883
chr19	57396001	57406000	62	0.0383968	0.0269445
chr19	57397001	57407000	64	0.0211771	0.0159533
chr19	57398001	57408000	63	0.00518392	0.00602112
chr19	57399001	57409000	59	0.0067933	0.00689752
chr19	57400001	57410000	57	0.00267422	0.00446562
chr19	57401001	57411000	55	0.00348885	0.00535365
chr19	57402001	57412000	52	0.0097632	0.0132045
chr19	57403001	57413000	53	0.0336892	0.0509982
chr19	57404001	57414000	55	0.0612021	0.086623
chr19	57405001	57415000	50	0.0621264	0.0920752
chr19	57406001	57416000	55	0.0992958	0.133969
chr19	57407001	57417000	55	0.102376	0.136678
chr19	57408001	57418000	60	0.11184	0.138739
chr19	57409001	57419000	68	0.0962721	0.125639
chr19	57410001	57420000	71	0.0929194	0.12185
chr19	57411001	57421000	72	0.0907986	0.121387
chr19	57412001	57422000	75	0.0825017	0.11165
chr19	57413001	57423000	66	0.0696213	0.0929751
chr19	57414001	57424000	64	0.0490917	0.0644732
chr19	57415001	57425000	72	0.0365226	0.0519584
chr19	57416001	57426000	71	0.0116192	0.0109399
chr19	57417001	57427000	68	0.0107523	0.00755529
chr19	57418001	57428000	59	-0.00386734	-0.00501247
chr19	57419001	57429000	58	-0.0107671	-0.0120545
chr19	57420001	57430000	59	-0.0179302	-0.0177645
chr19	57421001	57431000	60	-0.0218492	-0.0204948
chr19	57422001	57432000	66	-0.0211655	-0.0197885
chr19	57423001	57433000	74	-0.0161815	-0.0150476
chr19	57424001	57434000	73	-0.0110308	-0.0096571
chr19	57425001	57435000	71	0.00606816	0.00461165
chr19	57426001	57436000	73	0.0127983	0.0123511
chr19	57427001	57437000	75	0.0220845	0.0191108
chr19	57428001	57438000	73	0.0243883	0.0206549
chr19	57429001	57439000	68	0.0343213	0.0282981
chr19	57430001	57440000	66	0.0420135	0.03287
chr19	57431001	57441000	67	0.0556835	0.0410679
chr19	57432001	57442000	62	0.0660394	0.0479655
chr19	57433001	57443000	58	0.106204	0.0727616
chr19	57434001	57444000	55	0.110651	0.0775084
chr19	57435001	57445000	51	0.109096	0.0768623
chr19	57436001	57446000	42	0.126096	0.0926968
chr19	57437001	57447000	38	0.152823	0.110631
chr19	57438001	57448000	40	0.177947	0.130489
chr19	57439001	57449000	37	0.186327	0.136081
chr19	57440001	57450000	37	0.198743	0.157951
chr19	57441001	57451000	33	0.206654	0.172828
chr19	57442001	57452000	32	0.228684	0.19298
chr19	57443001	57453000	32	0.173934	0.142139
chr19	57444001	57454000	32	0.167955	0.136643
chr19	57445001	57455000	28	0.172111	0.14296
chr19	57446001	57456000	33	0.156847	0.13026
chr19	57447001	57457000	33	0.133382	0.111547
chr19	57448001	57458000	37	0.120827	0.106472
chr19	57449001	57459000	37	0.120827	0.106472
chr19	57450001	57460000	40	0.141197	0.123446
chr19	57451001	57461000	37	0.141039	0.122555
chr19	57452001	57462000	33	0.134589	0.118056
chr19	57453001	57463000	28	0.165787	0.146464
chr19	57454001	57464000	27	0.167433	0.145017
chr19	57455001	57465000	34	0.156538	0.130356
chr19	57456001	57466000	33	0.164442	0.132863
chr19	57457001	57467000	34	0.169258	0.139156
chr19	57458001	57468000	34	0.152347	0.114592
chr19	57459001	57469000	42	0.144432	0.112421
chr19	57460001	57470000	42	0.103902	0.0817177
chr19	57461001	57471000	49	0.102786	0.0825904
chr19	57462001	57472000	52	0.102315	0.0800227
chr19	57463001	57473000	60	0.0796866	0.0655333
chr19	57464001	57474000	61	0.0753188	0.06276
chr19	57465001	57475000	60	0.063581	0.0548613
chr19	57466001	57476000	63	0.0418766	0.0391158
chr19	57467001	57477000	74	0.0227452	0.0229164
chr19	57468001	57478000	75	0.0108003	0.0140591
chr19	57469001	57479000	71	-0.00341409	0.000342743
chr19	57470001	57480000	62	-0.0114264	-0.00923234
chr19	57471001	57481000	54	-0.0217326	-0.021442
chr19	57472001	57482000	51	-0.0249471	-0.0249435
chr19	57473001	57483000	43	-0.0232538	-0.0242543
chr19	57474001	57484000	45	-0.0128061	-0.0169965
chr19	57475001	57485000	44	-0.00355226	-0.0088241
chr19	57476001	57486000	40	0.00389495	-0.00212108
chr19	57477001	57487000	29	0.0316449	0.0269269
chr19	57478001	57488000	22	0.0638723	0.0527319
chr19	57479001	57489000	20	0.0995013	0.0839885
chr19	57480001	57490000	25	0.117407	0.0977729
chr19	57481001	57491000	26	0.12806	0.106248
chr19	57482001	57492000	31	0.122994	0.104948
chr19	57483001	57493000	35	0.120948	0.101358
chr19	57484001	57494000	43	0.0963046	0.0770096
chr19	57485001	57495000	41	0.0906789	0.0684827
chr19	57486001	57496000	40	0.0935364	0.0707786
chr19	57487001	57497000	40	0.0804422	0.0554743
chr19	57488001	57498000	44	0.0682924	0.0478052
chr19	57489001	57499000	44	0.0628974	0.0420999
chr19	57490001	57500000	40	0.0421094	0.026948
chr19	57491001	57501000	41	0.0294039	0.0193915
chr19	57492001	57502000	39	0.0152567	0.00738321
chr19	57493001	57503000	39	0.00419909	0.00245484
chr19	57494001	57504000	33	0.0434126	0.0355824
chr19	57495001	57505000	53	0.0451864	0.0233609
chr19	57496001	57506000	71	0.0336255	0.00813068
chr19	57497001	57507000	78	0.0314602	0.00528802
chr19	57498001	57508000	80	0.031906	0.00188325
chr19	57499001	57509000	98	0.0205403	-0.00632354
chr19	57500001	57510000	107	0.0230235	-0.00551343
chr19	57501001	57511000	110	0.0471037	0.00282872
chr19	57502001	57512000	116	0.0576756	0.00870921
chr19	57503001	57513000	116	0.0757433	0.0160298
chr19	57504001	57514000	110	0.0628784	0.00756119
chr19	57505001	57515000	90	0.0677939	0.00935132
chr19	57506001	57516000	71	0.091472	0.0225958
chr19	57507001	57517000	71	0.0944726	0.0329736
chr19	57508001	57518000	73	0.121083	0.0513402
chr19	57509001	57519000	63	0.124743	0.0706022
chr19	57510001	57520000	56	0.122294	0.0800377
chr19	57511001	57521000	51	0.103861	0.0695243
chr19	57512001	57522000	47	0.0874022	0.0572826
chr19	57513001	57523000	43	0.0702908	0.0404921
chr19	57514001	57524000	48	0.0599637	0.035583
chr19	57515001	57525000	46	0.0594285	0.0378698
chr19	57516001	57526000	43	0.0573776	0.03625
chr19	57517001	57527000	36	0.0456925	0.0243887
chr19	57518001	57528000	28	-0.0106845	-0.0111545
chr19	57519001	57529000	20	-0.0177126	-0.0146019
chr19	57520001	57530000	20	-0.0193479	-0.0138777
chr19	57521001	57531000	25	0.0200147	0.0168022
chr19	57522001	57532000	23	0.0450058	0.0404823
chr19	57523001	57533000	28	0.0687081	0.0620323
chr19	57524001	57534000	31	0.102688	0.087093
chr19	57525001	57535000	32	0.110836	0.093846
chr19	57526001	57536000	36	0.106026	0.0879575
chr19	57527001	57537000	35	0.116754	0.096399
chr19	57528001	57538000	36	0.117233	0.0958849
chr19	57529001	57539000	38	0.118049	0.097609
chr19	57530001	57540000	41	0.112405	0.0981979
chr19	57531001	57541000	49	0.193845	0.159482
chr19	57532001	57542000	52	0.202971	0.167709
chr19	57533001	57543000	61	0.224401	0.193438
chr19	57534001	57544000	57	0.224247	0.195281
chr19	57535001	57545000	56	0.224404	0.193578
chr19	57536001	57546000	56	0.223581	0.194373
chr19	57537001	57547000	66	0.199112	0.168796
chr19	57538001	57548000	72	0.190283	0.157431
chr19	57539001	57549000	77	0.183189	0.143808
chr19	57540001	57550000	77	0.179406	0.137999
chr19	57541001	57551000	68	0.114251	0.0907229
chr19	57542001	57552000	69	0.0923214	0.0787239
chr19	57543001	57553000	63	0.0257262	0.0253494
chr19	57544001	57554000	64	0.0205896	0.0209438
chr19	57545001	57555000	65	0.0211117	0.0217657
chr19	57546001	57556000	65	0.0378533	0.0317656
chr19	57547001	57557000	59	0.0542643	0.0438669
chr19	57548001	57558000	52	0.0544074	0.0442295
chr19	57549001	57559000	51	0.0533237	0.0438004
chr19	57550001	57560000	48	0.0576438	0.0464313
chr19	57551001	57561000	50	0.0574689	0.042469
chr19	57552001	57562000	45	0.0553575	0.0356122
chr19	57553001	57563000	44	0.0616556	0.0352343
chr19	57554001	57564000	47	0.05339	0.0270091
chr19	57555001	57565000	48	0.0557247	0.0325619
chr19	57556001	57566000	44	0.0269069	0.0160246
chr19	57557001	57567000	41	-0.00483302	-0.00472545
chr19	57558001	57568000	42	-0.000478881	-0.00257023
chr19	57559001	57569000	37	2.96122e-05	-0.00252602
chr19	57560001	57570000	34	0.00186599	-0.000778256
chr19	57561001	57571000	29	0.00257194	0.000236636
chr19	57562001	57572000	30	0.00682116	0.00265268
chr19	57563001	57573000	27	0.00567088	0.00477158
chr19	57564001	57574000	22	0.0145794	0.0147916
chr19	57565001	57575000	21	0.0201159	0.0077907
chr19	57566001	57576000	24	0.0261624	0.0130194
chr19	57567001	57577000	26	0.0441663	0.0303938
chr19	57568001	57578000	38	0.0572143	0.0375334
chr19	57569001	57579000	36	0.0690384	0.047963
chr19	57570001	57580000	42	0.0785533	0.0595755
chr19	57571001	57581000	41	0.080635	0.0620663
chr19	57572001	57582000	39	0.0805901	0.0629067
chr19	57573001	57583000	36	0.0894408	0.0653944
chr19	57574001	57584000	35	0.0940132	0.072075
chr19	57575001	57585000	35	0.088137	0.0677305
chr19	57576001	57586000	34	0.0871205	0.0655989
chr19	57577001	57587000	35	0.081962	0.0562431
chr19	57578001	57588000	21	0.0792445	0.0602025
chr19	57579001	57589000	22	0.0563771	0.0429583
chr19	57580001	57590000	16	0.0227015	0.0105988
chr19	57581001	57591000	18	0.020702	0.0114368
chr19	57582001	57592000	21	0.021849	0.0140495
chr19	57583001	57593000	20	0.0223885	0.0173757
chr19	57584001	57594000	20	0.0174075	0.0114066
chr19	57585001	57595000	19	0.0207835	0.0128217
chr19	57586001	57596000	19	0.0210196	0.0146243
chr19	57587001	57597000	13	0.00266039	0.00689455
chr19	57588001	57598000	13	0.00266039	0.00689455
chr19	57589001	57599000	12	0.0211794	0.023301
chr19	57590001	57600000	14	0.0246059	0.0266624
chr19	57591001	57601000	13	0.0253287	0.0251592
chr19	57592001	57602000	11	0.0213422	0.0155946
chr19	57593001	57603000	12	0.0145985	0.00862874
chr19	57594001	57604000	15	0.0111966	0.00560953
chr19	57595001	57605000	16	0.0036256	-0.00297571
chr19	57596001	57606000	16	0.00592904	-0.00259885
chr19	57597001	57607000	20	0.000315033	-0.0067181
chr19	57598001	57608000	23	0.000280579	-0.000172636
chr19	57599001	57609000	24	-0.00607161	-0.00451683
chr19	57600001	57610000	24	-0.010687	-0.00874304
chr19	57601001	57611000	24	-0.00683277	-0.00565036
chr19	57602001	57612000	23	-0.00441994	-0.00237623
chr19	57603001	57613000	22	-0.00177081	0.000606494
chr19	57604001	57614000	19	0.00354469	0.00623047
chr19	57605001	57615000	19	0.00282865	0.00665519
chr19	57606001	57616000	18	0.00367699	0.00787867
chr19	57607001	57617000	14	0.010556	0.0167569
chr19	57608001	57618000	13	0.0119805	0.00991688
chr19	57609001	57619000	11	0.0118335	0.00947319
chr19	57610001	57620000	11	0.017272	0.0144909
chr19	57611001	57621000	11	0.0239182	0.0191132
chr19	57612001	57622000	10	0.026614	0.0225613
chr19	57613001	57623000	14	0.0466594	0.0364448
chr19	57614001	57624000	15	0.0396996	0.025679
chr19	57615001	57625000	14	0.048748	0.0345709
chr19	57616001	57626000	14	0.0419559	0.0273349
chr19	57617001	57627000	16	0.0351959	0.0179838
chr19	57618001	57628000	17	0.0289001	0.0121239
chr19	57619001	57629000	17	0.0289001	0.0121239
chr19	57620001	57630000	15	0.030006	0.0105786
chr19	57621001	57631000	15	0.0152703	0.000775998
chr19	57622001	57632000	19	0.0100802	-0.00217308
chr19	57623001	57633000	20	-0.0222054	-0.023729
chr19	57624001	57634000	19	-0.0212492	-0.0225281
chr19	57625001	57635000	19	-0.0220294	-0.0233402
chr19	57626001	57636000	21	-0.00903365	-0.00914738
chr19	57627001	57637000	29	0.0549262	0.0448511
chr19	57628001	57638000	27	0.0640266	0.0529793
chr19	57629001	57639000	28	0.0617844	0.0498511
chr19	57630001	57640000	30	0.0540888	0.0451224
chr19	57631001	57641000	29	0.0588088	0.0477781
chr19	57632001	57642000	27	0.061827	0.0509477
chr19	57633001	57643000	26	0.0708256	0.0732711
chr19	57634001	57644000	25	0.0861792	0.0879566
chr19	57635001	57645000	28	0.0985002	0.096479
chr19	57636001	57646000	27	0.0976329	0.0912787
chr19	57637001	57647000	21	0.0536672	0.0559542
chr19	57638001	57648000	23	0.0561447	0.0561905
chr19	57639001	57649000	23	0.0561447	0.0561905
chr19	57640001	57650000	21	0.0657282	0.0635495
chr19	57641001	57651000	25	0.0710432	0.0706082
chr19	57642001	57652000	25	0.0733685	0.074734
chr19	57643001	57653000	23	0.0816044	0.0716941
chr19	57644001	57654000	31	0.0866534	0.0757398
chr19	57645001	57655000	29	0.0732517	0.0633368
chr19	57646001	57656000	28	0.0738272	0.0657306
chr19	57647001	57657000	25	0.0858146	0.0800954
chr19	57648001	57658000	24	0.0868225	0.0774395
chr19	57649001	57659000	23	0.0898349	0.0823113
chr19	57650001	57660000	24	0.107456	0.0957686
chr19	57651001	57661000	20	0.107719	0.0933891
chr19	57652001	57662000	18	0.121096	0.10153
chr19	57653001	57663000	16	0.12782	0.104134
chr19	57654001	57664000	7	0.144624	0.0995581
chr19	57655001	57665000	5	0.217968	0.140615
chr19	57656001	57666000	8	0.124333	0.0937587
chr19	57657001	57667000	12	0.0922248	0.0903989
chr19	57658001	57668000	18	0.0883527	0.0783049
chr19	57659001	57669000	18	0.0883527	0.0783049
chr19	57660001	57670000	18	0.0591461	0.0598358
chr19	57661001	57671000	18	0.0591461	0.0598358
chr19	57662001	57672000	20	0.1503	0.0905634
chr19	57663001	57673000	21	0.142268	0.0881121
chr19	57664001	57674000	21	0.142268	0.0881121
chr19	57665001	57675000	22	0.174154	0.107615
chr19	57666001	57676000	18	0.213169	0.129964
chr19	57667001	57677000	15	0.272774	0.154107
chr19	57668001	57678000	8	0.416128	0.24049
chr19	57669001	57679000	9	0.411827	0.233073
chr19	57670001	57680000	9	0.377032	0.230346
chr19	57671001	57681000	11	0.331883	0.200336
chr19	57672001	57682000	9	0.252259	0.163275
chr19	57673001	57683000	10	0.264166	0.158505
chr19	57674001	57684000	12	0.286238	0.19214
chr19	57675001	57685000	14	0.202504	0.1219
chr19	57676001	57686000	18	0.151616	0.0979724
chr19	57677001	57687000	19	0.0744552	0.0637934
chr19	57678001	57688000	18	0.0776132	0.0682622
chr19	57679001	57689000	18	0.0696481	0.0574706
chr19	57680001	57690000	21	0.0698429	0.056082
chr19	57681001	57691000	19	0.0708356	0.0551127
chr19	57682001	57692000	21	0.0714532	0.0572999
chr19	57683001	57693000	20	0.103302	0.0770146
chr19	57684001	57694000	30	0.0790703	0.0607759
chr19	57685001	57695000	31	0.0790645	0.0625432
chr19	57686001	57696000	29	0.0928019	0.0735663
chr19	57687001	57697000	28	0.095253	0.0720383
chr19	57688001	57698000	28	0.095253	0.0720383
chr19	57689001	57699000	27	0.100239	0.0754659
chr19	57690001	57700000	23	0.106826	0.0802622
chr19	57691001	57701000	24	0.105001	0.0800297
chr19	57692001	57702000	22	0.108307	0.0802071
chr19	57693001	57703000	21	0.079506	0.0606143
chr19	57694001	57704000	13	0.116478	0.0747682
chr19	57695001	57705000	11	0.139402	0.0919149
chr19	57696001	57706000	11	0.172593	0.103365
chr19	57697001	57707000	10	0.262465	0.175687
chr19	57698001	57708000	12	0.276956	0.198266
chr19	57699001	57709000	12	0.276956	0.198266
chr19	57700001	57710000	13	0.273257	0.197236
chr19	57701001	57711000	12	0.293106	0.207449
chr19	57702001	57712000	18	0.252529	0.138941
chr19	57703001	57713000	19	0.249343	0.142387
chr19	57704001	57714000	18	0.226423	0.129238
chr19	57705001	57715000	19	0.227116	0.140935
chr19	57706001	57716000	20	0.241161	0.163037
chr19	57707001	57717000	20	0.19968	0.136971
chr19	57708001	57718000	18	0.174384	0.117617
chr19	57709001	57719000	18	0.174384	0.117617
chr19	57710001	57720000	17	0.173988	0.11366
chr19	57711001	57721000	18	0.171292	0.113681
chr19	57712001	57722000	16	0.15852	0.117155
chr19	57713001	57723000	17	0.171519	0.128817
chr19	57714001	57724000	14	0.180246	0.133305
chr19	57715001	57725000	11	0.184379	0.131095
chr19	57716001	57726000	9	0.0889571	0.0499342
chr19	57717001	57727000	11	0.0792206	0.0414036
chr19	57718001	57728000	13	0.101316	0.0587783
chr19	57719001	57729000	13	0.101316	0.0587783
chr19	57720001	57730000	14	0.0949332	0.0522771
chr19	57721001	57731000	21	0.13798	0.0805246
chr19	57722001	57732000	23	0.14199	0.0894023
chr19	57723001	57733000	27	0.0937797	0.050782
chr19	57724001	57734000	31	0.0791866	0.0393269
chr19	57725001	57735000	38	0.0575332	0.0245505
chr19	57726001	57736000	45	0.0433183	0.0145023
chr19	57727001	57737000	46	0.0384757	0.010239
chr19	57728001	57738000	46	0.0264499	0.00185509
chr19	57729001	57739000	54	0.0151054	-0.00430102
chr19	57730001	57740000	57	0.0118729	-0.00589778
chr19	57731001	57741000	54	-0.0246002	-0.0276913
chr19	57732001	57742000	51	-0.0366373	-0.0350936
chr19	57733001	57743000	49	0.0305395	-0.00784862
chr19	57734001	57744000	48	0.0415478	1.52614e-05
chr19	57735001	57745000	43	0.0523106	0.00640959
chr19	57736001	57746000	37	0.0653512	0.0162476
chr19	57737001	57747000	38	0.0645853	0.0177821
chr19	57738001	57748000	37	0.0694383	0.0221053
chr19	57739001	57749000	32	0.0885522	0.0329674
chr19	57740001	57750000	28	0.105075	0.0425398
chr19	57741001	57751000	25	0.120521	0.0497782
chr19	57742001	57752000	22	0.139493	0.0606315
chr19	57743001	57753000	18	0.0155485	0.00522273
chr19	57744001	57754000	17	-0.0129444	-0.00961396
chr19	57745001	57755000	17	-0.0110286	-0.00639252
chr19	57746001	57756000	16	-0.00231366	-0.00206819
chr19	57747001	57757000	13	-0.00267165	0.000205314
chr19	57748001	57758000	13	-0.00839434	-0.00835421
chr19	57749001	57759000	11	-0.0072327	-0.00674153
chr19	57750001	57760000	14	-0.0104031	-0.011756
chr19	57751001	57761000	14	-0.0106199	-0.0114281
chr19	57752001	57762000	15	-0.0130402	-0.0140593
chr19	57753001	57763000	16	-0.0120925	-0.0124999
chr19	57754001	57764000	15	-0.014377	-0.0147978
chr19	57755001	57765000	13	-0.0174331	-0.020415
chr19	57756001	57766000	13	-0.031308	-0.0307732
chr19	57757001	57767000	14	-0.0263731	-0.023803
chr19	57758001	57768000	18	-0.0135127	-0.0102351
chr19	57759001	57769000	19	-0.00878657	-0.00591948
chr19	57760001	57770000	22	0.00184438	0.00295063
chr19	57761001	57771000	20	0.00416499	0.00464812
chr19	57762001	57772000	22	0.00950361	0.0129964
chr19	57763001	57773000	22	0.00974377	0.0158123
chr19	57764001	57774000	24	0.00113788	0.0103459
chr19	57765001	57775000	26	-0.00292745	0.00627377
chr19	57766001	57776000	25	-0.000837071	0.0083679
chr19	57767001	57777000	22	-0.00150419	0.0090746
chr19	57768001	57778000	18	-0.00408961	0.00671644
chr19	57769001	57779000	20	-0.00106721	0.0078017
chr19	57770001	57780000	15	-0.00926697	0.00439288
chr19	57771001	57781000	17	-0.00624474	0.0147368
chr19	57772001	57782000	16	0.00909275	0.0165332
chr19	57773001	57783000	23	0.0362645	0.0322178
chr19	57774001	57784000	22	0.0591634	0.052216
chr19	57775001	57785000	20	0.0687753	0.0616968
chr19	57776001	57786000	21	0.0684407	0.0575293
chr19	57777001	57787000	23	0.0614942	0.0512608
chr19	57778001	57788000	25	0.081427	0.0643624
chr19	57779001	57789000	21	0.0930985	0.0737257
chr19	57780001	57790000	21	0.0984792	0.0802776
chr19	57781001	57791000	22	0.0982842	0.0701795
chr19	57782001	57792000	25	0.0801666	0.058497
chr19	57783001	57793000	19	0.0865455	0.0579206
chr19	57784001	57794000	23	0.102904	0.0663457
chr19	57785001	57795000	27	0.171882	0.123367
chr19	57786001	57796000	37	0.172929	0.133311
chr19	57787001	57797000	41	0.162032	0.117067
chr19	57788001	57798000	39	0.156949	0.110696
chr19	57789001	57799000	39	0.156949	0.110696
chr19	57790001	57800000	43	0.159602	0.114839
chr19	57791001	57801000	58	0.210584	0.173481
chr19	57792001	57802000	59	0.235091	0.19934
chr19	57793001	57803000	60	0.237034	0.199537
chr19	57794001	57804000	57	0.248441	0.210924
chr19	57795001	57805000	57	0.237666	0.191953
chr19	57796001	57806000	58	0.260221	0.194256
chr19	57797001	57807000	57	0.264431	0.210153
chr19	57798001	57808000	63	0.258277	0.207228
chr19	57799001	57809000	64	0.25424	0.204124
chr19	57800001	57810000	65	0.254489	0.203849
chr19	57801001	57811000	48	0.242289	0.177557
chr19	57802001	57812000	48	0.239942	0.167305
chr19	57803001	57813000	46	0.254382	0.178209
chr19	57804001	57814000	46	0.257218	0.184045
chr19	57805001	57815000	48	0.246058	0.182646
chr19	57806001	57816000	39	0.256127	0.213884
chr19	57807001	57817000	37	0.260797	0.212769
chr19	57808001	57818000	30	0.279616	0.227472
chr19	57809001	57819000	31	0.273592	0.218817
chr19	57810001	57820000	30	0.299818	0.24937
chr19	57811001	57821000	32	0.291379	0.238143
chr19	57812001	57822000	29	0.273426	0.227122
chr19	57813001	57823000	30	0.260254	0.219908
chr19	57814001	57824000	30	0.237788	0.19002
chr19	57815001	57825000	27	0.226525	0.183732
chr19	57816001	57826000	28	0.159857	0.137345
chr19	57817001	57827000	29	0.180596	0.156813
chr19	57818001	57828000	36	0.154189	0.127342
chr19	57819001	57829000	37	0.159	0.130588
chr19	57820001	57830000	36	0.148267	0.110198
chr19	57821001	57831000	39	0.133832	0.0987506
chr19	57822001	57832000	37	0.135041	0.0987041
chr19	57823001	57833000	37	0.116433	0.0862172
chr19	57824001	57834000	42	0.111916	0.0879973
chr19	57825001	57835000	47	0.108101	0.0844776
chr19	57826001	57836000	52	0.102973	0.0771282
chr19	57827001	57837000	54	0.14131	0.0941406
chr19	57828001	57838000	49	0.150611	0.105653
chr19	57829001	57839000	52	0.142883	0.103885
chr19	57830001	57840000	61	0.132191	0.0987973
chr19	57831001	57841000	60	0.136287	0.103213
chr19	57832001	57842000	67	0.142242	0.116299
chr19	57833001	57843000	67	0.151336	0.123814
chr19	57834001	57844000	59	0.159647	0.130167
chr19	57835001	57845000	53	0.166091	0.134697
chr19	57836001	57846000	48	0.176149	0.15018
chr19	57837001	57847000	51	0.130688	0.107844
chr19	57838001	57848000	56	0.1532	0.125384
chr19	57839001	57849000	50	0.165969	0.131626
chr19	57840001	57850000	39	0.197969	0.150057
chr19	57841001	57851000	41	0.195934	0.151148
chr19	57842001	57852000	35	0.213346	0.161678
chr19	57843001	57853000	34	0.211249	0.164576
chr19	57844001	57854000	35	0.205048	0.159111
chr19	57845001	57855000	38	0.232094	0.185963
chr19	57846001	57856000	39	0.241039	0.205242
chr19	57847001	57857000	35	0.278011	0.267342
chr19	57848001	57858000	30	0.274032	0.266775
chr19	57849001	57859000	32	0.258963	0.253006
chr19	57850001	57860000	31	0.2472	0.248805
chr19	57851001	57861000	25	0.264027	0.270081
chr19	57852001	57862000	28	0.248564	0.250892
chr19	57853001	57863000	31	0.243908	0.244634
chr19	57854001	57864000	36	0.241862	0.245997
chr19	57855001	57865000	34	0.230827	0.236505
chr19	57856001	57866000	31	0.220772	0.214677
chr19	57857001	57867000	28	0.207707	0.198735
chr19	57858001	57868000	27	0.205133	0.196563
chr19	57859001	57869000	29	0.204993	0.191385
chr19	57860001	57870000	29	0.193485	0.180307
chr19	57861001	57871000	29	0.19114	0.179396
chr19	57862001	57872000	26	0.172406	0.1553
chr19	57863001	57873000	23	0.1557	0.136175
chr19	57864001	57874000	19	0.137983	0.107916
chr19	57865001	57875000	21	0.0885389	0.0614153
chr19	57866001	57876000	26	0.0764151	0.0545347
chr19	57867001	57877000	29	0.0468526	0.031616
chr19	57868001	57878000	37	0.0799121	0.0630282
chr19	57869001	57879000	38	0.0942866	0.0813908
chr19	57870001	57880000	38	0.0947327	0.0823348
chr19	57871001	57881000	39	0.0954139	0.0833002
chr19	57872001	57882000	40	0.106045	0.0942863
chr19	57873001	57883000	46	0.0987307	0.0888672
chr19	57874001	57884000	47	0.0919118	0.0826217
chr19	57875001	57885000	48	0.0980222	0.0882236
chr19	57876001	57886000	51	0.0940542	0.084558
chr19	57877001	57887000	50	0.0970696	0.0871907
chr19	57878001	57888000	42	0.0885252	0.0807746
chr19	57879001	57889000	38	0.0712441	0.0654773
chr19	57880001	57890000	41	0.0721328	0.0651905
chr19	57881001	57891000	45	0.0695664	0.062547
chr19	57882001	57892000	46	0.0604126	0.0531972
chr19	57883001	57893000	40	0.0612895	0.0523508
chr19	57884001	57894000	44	0.0669684	0.0545712
chr19	57885001	57895000	39	0.0725027	0.0590082
chr19	57886001	57896000	33	0.106132	0.0847366
chr19	57887001	57897000	32	0.110736	0.0900906
chr19	57888001	57898000	35	0.110521	0.0908212
chr19	57889001	57899000	39	0.113799	0.0899687
chr19	57890001	57900000	45	0.118021	0.0916984
chr19	57891001	57901000	41	0.128643	0.0981441
chr19	57892001	57902000	40	0.159123	0.115341
chr19	57893001	57903000	41	0.151998	0.109278
chr19	57894001	57904000	35	0.194202	0.136098
chr19	57895001	57905000	37	0.251183	0.169696
chr19	57896001	57906000	36	0.278543	0.186117
chr19	57897001	57907000	36	0.295492	0.197345
chr19	57898001	57908000	32	0.310161	0.197497
chr19	57899001	57909000	31	0.328406	0.217569
chr19	57900001	57910000	25	0.396603	0.29367
chr19	57901001	57911000	31	0.401407	0.324975
chr19	57902001	57912000	28	0.39457	0.325423
chr19	57903001	57913000	30	0.386404	0.327821
chr19	57904001	57914000	34	0.362817	0.298363
chr19	57905001	57915000	36	0.322119	0.24413
chr19	57906001	57916000	36	0.292252	0.214564
chr19	57907001	57917000	33	0.299226	0.220549
chr19	57908001	57918000	37	0.280107	0.199824
chr19	57909001	57919000	41	0.252907	0.175434
chr19	57910001	57920000	39	0.227391	0.154123
chr19	57911001	57921000	35	0.136664	0.0930168
chr19	57912001	57922000	41	0.142417	0.0937343
chr19	57913001	57923000	40	0.139278	0.0896806
chr19	57914001	57924000	43	0.150932	0.0968194
chr19	57915001	57925000	42	0.163296	0.111745
chr19	57916001	57926000	41	0.165383	0.111875
chr19	57917001	57927000	44	0.166421	0.112397
chr19	57918001	57928000	44	0.194937	0.131611
chr19	57919001	57929000	37	0.21815	0.149337
chr19	57920001	57930000	41	0.243405	0.165895
chr19	57921001	57931000	43	0.266727	0.189869
chr19	57922001	57932000	43	0.295071	0.213881
chr19	57923001	57933000	48	0.33761	0.254339
chr19	57924001	57934000	47	0.370219	0.277266
chr19	57925001	57935000	52	0.393024	0.295154
chr19	57926001	57936000	55	0.392775	0.288164
chr19	57927001	57937000	61	0.418675	0.322728
chr19	57928001	57938000	60	0.417285	0.320055
chr19	57929001	57939000	69	0.401055	0.305504
chr19	57930001	57940000	69	0.39905	0.309354
chr19	57931001	57941000	74	0.382625	0.272565
chr19	57932001	57942000	76	0.381192	0.266471
chr19	57933001	57943000	72	0.368372	0.244717
chr19	57934001	57944000	76	0.355579	0.238169
chr19	57935001	57945000	75	0.320887	0.211497
chr19	57936001	57946000	78	0.297213	0.199931
chr19	57937001	57947000	72	0.249853	0.16059
chr19	57938001	57948000	71	0.242381	0.156017
chr19	57939001	57949000	64	0.215505	0.135318
chr19	57940001	57950000	61	0.198835	0.122825
chr19	57941001	57951000	56	0.194767	0.13411
chr19	57942001	57952000	51	0.163543	0.116685
chr19	57943001	57953000	53	0.142505	0.102196
chr19	57944001	57954000	45	0.10599	0.0734141
chr19	57945001	57955000	40	0.0963401	0.0679048
chr19	57946001	57956000	34	0.111501	0.0799899
chr19	57947001	57957000	32	0.130154	0.0912047
chr19	57948001	57958000	34	0.116763	0.081214
chr19	57949001	57959000	37	0.107337	0.075077
chr19	57950001	57960000	35	0.0917366	0.0628541
chr19	57951001	57961000	31	0.0881215	0.059336
chr19	57952001	57962000	34	0.0715866	0.0479359
chr19	57953001	57963000	41	0.0502396	0.0275637
chr19	57954001	57964000	42	0.0283851	0.0178684
chr19	57955001	57965000	40	0.0189086	0.0109928
chr19	57956001	57966000	41	0.020013	0.0128256
chr19	57957001	57967000	42	0.00675943	0.00459404
chr19	57958001	57968000	42	0.040911	0.0281923
chr19	57959001	57969000	41	0.0613379	0.0436264
chr19	57960001	57970000	42	0.0888398	0.0576625
chr19	57961001	57971000	41	0.092757	0.0590705
chr19	57962001	57972000	45	0.120152	0.0756783
chr19	57963001	57973000	34	0.158077	0.106369
chr19	57964001	57974000	32	0.193397	0.127288
chr19	57965001	57975000	35	0.200999	0.133732
chr19	57966001	57976000	33	0.210538	0.133294
chr19	57967001	57977000	31	0.216316	0.140929
chr19	57968001	57978000	28	0.201247	0.126592
chr19	57969001	57979000	24	0.223327	0.1394
chr19	57970001	57980000	27	0.209097	0.137437
chr19	57971001	57981000	31	0.214655	0.148993
chr19	57972001	57982000	26	0.271006	0.209882
chr19	57973001	57983000	27	0.264512	0.206377
chr19	57974001	57984000	29	0.230754	0.17521
chr19	57975001	57985000	25	0.233532	0.176475
chr19	57976001	57986000	26	0.220251	0.165815
chr19	57977001	57987000	30	0.211524	0.14562
chr19	57978001	57988000	30	0.211416	0.146955
chr19	57979001	57989000	30	0.200323	0.138536
chr19	57980001	57990000	27	0.175739	0.122787
chr19	57981001	57991000	23	0.160722	0.10751
chr19	57982001	57992000	19	0.0739705	0.0514542
chr19	57983001	57993000	17	0.0884998	0.0636704
chr19	57984001	57994000	16	0.105826	0.0725193
chr19	57985001	57995000	16	0.105826	0.0725193
chr19	57986001	57996000	18	0.10068	0.0695148
chr19	57987001	57997000	15	0.105684	0.0913391
chr19	57988001	57998000	21	0.0979233	0.0840054
chr19	57989001	57999000	21	0.095468	0.0794575
chr19	57990001	58000000	21	0.091094	0.0763214
chr19	57991001	58001000	23	0.0883851	0.0716408
chr19	57992001	58002000	24	0.0768394	0.0664723
chr19	57993001	58003000	23	0.0587851	0.0571636
chr19	57994001	58004000	21	0.0911123	0.0687081
chr19	57995001	58005000	25	0.134544	0.105668
chr19	57996001	58006000	26	0.165908	0.132004
chr19	57997001	58007000	34	0.207675	0.164879
chr19	57998001	58008000	44	0.229613	0.192335
chr19	57999001	58009000	53	0.215194	0.186729
chr19	58000001	58010000	56	0.209638	0.175764
chr19	58001001	58011000	59	0.206137	0.179538
chr19	58002001	58012000	63	0.226072	0.187987
chr19	58003001	58013000	67	0.22467	0.186937
chr19	58004001	58014000	69	0.221554	0.190553
chr19	58005001	58015000	68	0.210274	0.181703
chr19	58006001	58016000	73	0.192418	0.166533
chr19	58007001	58017000	67	0.181548	0.159919
chr19	58008001	58018000	59	0.163091	0.148431
chr19	58009001	58019000	56	0.141102	0.125751
chr19	58010001	58020000	57	0.126855	0.120941
chr19	58011001	58021000	54	0.126836	0.115851
chr19	58012001	58022000	53	0.0926228	0.0948795
chr19	58013001	58023000	55	0.0907886	0.0918613
chr19	58014001	58024000	58	0.0784751	0.0711598
chr19	58015001	58025000	68	0.0668337	0.0611474
chr19	58016001	58026000	60	0.0615384	0.0629677
chr19	58017001	58027000	64	0.0436998	0.0466533
chr19	58018001	58028000	62	0.0473704	0.0419634
chr19	58019001	58029000	62	0.0590777	0.0546514
chr19	58020001	58030000	62	0.0730294	0.0650275
chr19	58021001	58031000	70	0.0692419	0.0611454
chr19	58022001	58032000	69	0.0709455	0.0621093
chr19	58023001	58033000	66	0.0614372	0.0526924
chr19	58024001	58034000	65	0.0585837	0.050186
chr19	58025001	58035000	54	0.0638575	0.0535355
chr19	58026001	58036000	56	0.0616815	0.0507869
chr19	58027001	58037000	50	0.0683868	0.0560295
chr19	58028001	58038000	44	0.063292	0.0533375
chr19	58029001	58039000	41	0.0823227	0.0690582
chr19	58030001	58040000	36	0.0727501	0.0625909
chr19	58031001	58041000	27	0.104152	0.0874948
chr19	58032001	58042000	25	0.106799	0.0890078
chr19	58033001	58043000	24	0.131626	0.105818
chr19	58034001	58044000	23	0.209215	0.176719
chr19	58035001	58045000	23	0.218318	0.184847
chr19	58036001	58046000	24	0.280615	0.237254
chr19	58037001	58047000	25	0.274616	0.24156
chr19	58038001	58048000	27	0.28126	0.244108
chr19	58039001	58049000	24	0.269247	0.241867
chr19	58040001	58050000	23	0.28333	0.253707
chr19	58041001	58051000	27	0.229025	0.213914
chr19	58042001	58052000	26	0.233779	0.221589
chr19	58043001	58053000	28	0.217448	0.220835
chr19	58044001	58054000	27	0.176202	0.179587
chr19	58045001	58055000	33	0.14582	0.138294
chr19	58046001	58056000	28	0.124034	0.105396
chr19	58047001	58057000	31	0.121452	0.104291
chr19	58048001	58058000	30	0.0935828	0.0869263
chr19	58049001	58059000	31	0.082684	0.0779864
chr19	58050001	58060000	38	0.0985329	0.0922968
chr19	58051001	58061000	39	0.0825418	0.0771827
chr19	58052001	58062000	41	0.0801781	0.0747408
chr19	58053001	58063000	40	0.0681043	0.0578722
chr19	58054001	58064000	45	0.055924	0.0472978
chr19	58055001	58065000	38	0.0622041	0.0563527
chr19	58056001	58066000	40	0.0579933	0.0524988
chr19	58057001	58067000	38	0.0417136	0.0336213
chr19	58058001	58068000	40	0.0613371	0.0377997
chr19	58059001	58069000	47	0.119568	0.0711397
chr19	58060001	58070000	41	0.12675	0.0658264
chr19	58061001	58071000	36	0.147806	0.0730526
chr19	58062001	58072000	35	0.14536	0.0700881
chr19	58063001	58073000	34	0.157149	0.0771041
chr19	58064001	58074000	29	0.197528	0.0927187
chr19	58065001	58075000	33	0.186601	0.0753923
chr19	58066001	58076000	32	0.193739	0.0795471
chr19	58067001	58077000	31	0.230141	0.10488
chr19	58068001	58078000	27	0.209834	0.0960441
chr19	58069001	58079000	19	0.0925688	0.0348725
chr19	58070001	58080000	22	0.0523785	0.0185266
chr19	58071001	58081000	28	0.058325	0.033521
chr19	58072001	58082000	37	0.0488083	0.0319487
chr19	58073001	58083000	45	0.0651535	0.0453097
chr19	58074001	58084000	49	0.071262	0.0506671
chr19	58075001	58085000	50	0.0869676	0.070135
chr19	58076001	58086000	52	0.0911402	0.0728433
chr19	58077001	58087000	53	0.0986152	0.0786135
chr19	58078001	58088000	58	0.100722	0.0777711
chr19	58079001	58089000	61	0.115614	0.0844956
chr19	58080001	58090000	62	0.114332	0.0860371
chr19	58081001	58091000	54	0.121977	0.0903966
chr19	58082001	58092000	43	0.153116	0.108744
chr19	58083001	58093000	37	0.146783	0.101309
chr19	58084001	58094000	30	0.158545	0.11107
chr19	58085001	58095000	24	0.160643	0.105339
chr19	58086001	58096000	22	0.158812	0.0996059
chr19	58087001	58097000	23	0.124995	0.0790613
chr19	58088001	58098000	24	0.201218	0.125611
chr19	58089001	58099000	22	0.187479	0.112741
chr19	58090001	58100000	28	0.234151	0.146695
chr19	58091001	58101000	34	0.239507	0.160793
chr19	58092001	58102000	34	0.239507	0.160793
chr19	58093001	58103000	33	0.242308	0.162826
chr19	58094001	58104000	43	0.29465	0.20067
chr19	58095001	58105000	55	0.264586	0.191145
chr19	58096001	58106000	69	0.248172	0.185004
chr19	58097001	58107000	67	0.25457	0.186461
chr19	58098001	58108000	63	0.234651	0.180544
chr19	58099001	58109000	65	0.222094	0.178292
chr19	58100001	58110000	58	0.205277	0.170969
chr19	58101001	58111000	53	0.19578	0.162822
chr19	58102001	58112000	57	0.203263	0.169166
chr19	58103001	58113000	57	0.215023	0.17734
chr19	58104001	58114000	52	0.163788	0.150322
chr19	58105001	58115000	43	0.162584	0.149394
chr19	58106001	58116000	33	0.176579	0.156824
chr19	58107001	58117000	32	0.175159	0.156302
chr19	58108001	58118000	34	0.172835	0.153614
chr19	58109001	58119000	32	0.183381	0.160418
chr19	58110001	58120000	30	0.210825	0.187531
chr19	58111001	58121000	29	0.21112	0.191485
chr19	58112001	58122000	26	0.204985	0.185079
chr19	58113001	58123000	25	0.212961	0.200748
chr19	58114001	58124000	22	0.240951	0.215167
chr19	58115001	58125000	20	0.253306	0.225356
chr19	58116001	58126000	16	0.27403	0.237693
chr19	58117001	58127000	15	0.283282	0.24401
chr19	58118001	58128000	11	0.324236	0.274282
chr19	58119001	58129000	9	0.363829	0.317067
chr19	58120001	58130000	9	0.2766	0.232877
chr19	58121001	58131000	12	0.212884	0.174243
chr19	58122001	58132000	14	0.190275	0.153004
chr19	58123001	58133000	13	0.149602	0.124241
chr19	58124001	58134000	16	0.0403155	0.0582027
chr19	58125001	58135000	19	0.0278867	0.0373757
chr19	58126001	58136000	23	0.0518725	0.0430854
chr19	58127001	58137000	26	0.104572	0.062233
chr19	58128001	58138000	33	0.0966149	0.0616128
chr19	58129001	58139000	37	0.100975	0.063379
chr19	58130001	58140000	40	0.112008	0.0867127
chr19	58131001	58141000	44	0.126881	0.0992083
chr19	58132001	58142000	43	0.130777	0.101364
chr19	58133001	58143000	51	0.165053	0.129447
chr19	58134001	58144000	54	0.204816	0.170527
chr19	58135001	58145000	52	0.215319	0.177756
chr19	58136001	58146000	50	0.210073	0.177708
chr19	58137001	58147000	49	0.182966	0.16696
chr19	58138001	58148000	43	0.205008	0.188679
chr19	58139001	58149000	43	0.209483	0.198403
chr19	58140001	58150000	42	0.215827	0.19694
chr19	58141001	58151000	38	0.207891	0.195685
chr19	58142001	58152000	36	0.207936	0.197765
chr19	58143001	58153000	32	0.138706	0.147862
chr19	58144001	58154000	28	0.062425	0.0714548
chr19	58145001	58155000	27	0.0594548	0.0700432
chr19	58146001	58156000	26	0.0517344	0.0633181
chr19	58147001	58157000	24	0.0554157	0.071815
chr19	58148001	58158000	27	0.0551831	0.0649161
chr19	58149001	58159000	25	0.0294549	0.0439362
chr19	58150001	58160000	24	0.00199558	0.00402335
chr19	58151001	58161000	23	0.0510436	0.0354712
chr19	58152001	58162000	26	0.046596	0.0296147
chr19	58153001	58163000	26	0.0788485	0.0571928
chr19	58154001	58164000	22	0.0966216	0.0734629
chr19	58155001	58165000	29	0.1103	0.0863426
chr19	58156001	58166000	29	0.120358	0.0948314
chr19	58157001	58167000	32	0.119652	0.0970209
chr19	58158001	58168000	30	0.125221	0.0994111
chr19	58159001	58169000	31	0.129305	0.105492
chr19	58160001	58170000	32	0.138889	0.113728
chr19	58161001	58171000	34	0.135627	0.110736
chr19	58162001	58172000	32	0.142348	0.118262
chr19	58163001	58173000	28	0.139319	0.1174
chr19	58164001	58174000	35	0.148953	0.123859
chr19	58165001	58175000	31	0.171174	0.142678
chr19	58166001	58176000	35	0.163032	0.140489
chr19	58167001	58177000	34	0.162803	0.131639
chr19	58168001	58178000	35	0.160518	0.130521
chr19	58169001	58179000	34	0.159991	0.12911
chr19	58170001	58180000	34	0.155867	0.127055
chr19	58171001	58181000	31	0.135367	0.109261
chr19	58172001	58182000	36	0.129433	0.110704
chr19	58173001	58183000	39	0.125885	0.108874
chr19	58174001	58184000	35	0.125847	0.112329
chr19	58175001	58185000	32	0.110372	0.0990183
chr19	58176001	58186000	27	0.108927	0.0956625
chr19	58177001	58187000	26	0.111997	0.106239
chr19	58178001	58188000	24	0.11062	0.104501
chr19	58179001	58189000	22	0.11239	0.105592
chr19	58180001	58190000	26	0.151206	0.145358
chr19	58181001	58191000	27	0.160765	0.158247
chr19	58182001	58192000	25	0.186165	0.183149
chr19	58183001	58193000	23	0.1962	0.18437
chr19	58184001	58194000	21	0.186905	0.176113
chr19	58185001	58195000	21	0.18268	0.17083
chr19	58186001	58196000	21	0.21276	0.199473
chr19	58187001	58197000	22	0.204902	0.191156
chr19	58188001	58198000	28	0.190691	0.164665
chr19	58189001	58199000	32	0.183902	0.158429
chr19	58190001	58200000	26	0.162161	0.127062
chr19	58191001	58201000	26	0.142121	0.105479
chr19	58192001	58202000	26	0.117891	0.082692
chr19	58193001	58203000	24	0.12324	0.088259
chr19	58194001	58204000	23	0.119348	0.0837851
chr19	58195001	58205000	24	0.115272	0.0738539
chr19	58196001	58206000	27	0.064899	0.0347147
chr19	58197001	58207000	30	0.0675106	0.0432458
chr19	58198001	58208000	28	0.0541453	0.0320814
chr19	58199001	58209000	38	0.0376793	0.0202455
chr19	58200001	58210000	45	0.0419828	0.0233859
chr19	58201001	58211000	54	0.0530838	0.0351175
chr19	58202001	58212000	59	0.0574502	0.0438652
chr19	58203001	58213000	63	0.0648494	0.0544535
chr19	58204001	58214000	69	0.0630435	0.0552027
chr19	58205001	58215000	69	0.0643503	0.0570723
chr19	58206001	58216000	68	0.0718993	0.0650084
chr19	58207001	58217000	66	0.0734925	0.0701934
chr19	58208001	58218000	69	0.0774238	0.0736266
chr19	58209001	58219000	61	0.08621	0.0839909
chr19	58210001	58220000	55	0.0957513	0.0986808
chr19	58211001	58221000	51	0.09607	0.110592
chr19	58212001	58222000	49	0.0693093	0.0908081
chr19	58213001	58223000	49	0.055727	0.0732889
chr19	58214001	58224000	46	0.0828978	0.0921431
chr19	58215001	58225000	46	0.0783316	0.090348
chr19	58216001	58226000	50	0.0669724	0.0777246
chr19	58217001	58227000	53	0.0604895	0.0647898
chr19	58218001	58228000	51	0.059435	0.0653964
chr19	58219001	58229000	47	0.0613791	0.0650611
chr19	58220001	58230000	47	0.0544794	0.0546211
chr19	58221001	58231000	46	0.063985	0.0494212
chr19	58222001	58232000	46	0.102333	0.0826394
chr19	58223001	58233000	43	0.105762	0.0888332
chr19	58224001	58234000	42	0.0822071	0.0693325
chr19	58225001	58235000	41	0.0868548	0.0725199
chr19	58226001	58236000	35	0.0984753	0.0904713
chr19	58227001	58237000	32	0.144529	0.121515
chr19	58228001	58238000	26	0.160497	0.132349
chr19	58229001	58239000	24	0.163312	0.139376
chr19	58230001	58240000	24	0.170532	0.149817
chr19	58231001	58241000	19	0.172044	0.151905
chr19	58232001	58242000	13	0.159867	0.13136
chr19	58233001	58243000	14	0.13038	0.115134
chr19	58234001	58244000	12	0.148019	0.124491
chr19	58235001	58245000	13	0.13579	0.115534
chr19	58236001	58246000	13	0.116778	0.0934383
chr19	58237001	58247000	13	-0.0101819	0.0140501
chr19	58238001	58248000	14	-0.0126433	0.00855986
chr19	58239001	58249000	15	-0.0135404	0.00649186
chr19	58240001	58250000	12	-0.0191456	-0.0133339
chr19	58241001	58251000	13	0.0304133	0.0301719
chr19	58242001	58252000	12	0.0209895	0.0213542
chr19	58243001	58253000	11	0.0590811	0.0541519
chr19	58244001	58254000	11	0.0590811	0.0541519
chr19	58245001	58255000	10	0.0728953	0.0644171
chr19	58246001	58256000	10	0.0869218	0.0772686
chr19	58247001	58257000	8	0.132048	0.119988
chr19	58248001	58258000	9	0.133489	0.134371
chr19	58249001	58259000	9	0.147798	0.148651
chr19	58250001	58260000	14	0.144281	0.122937
chr19	58251001	58261000	14	0.14327	0.113396
chr19	58252001	58262000	16	0.193337	0.151961
chr19	58253001	58263000	17	0.199786	0.154493
chr19	58254001	58264000	18	0.197181	0.142511
chr19	58255001	58265000	17	0.204495	0.146154
chr19	58256001	58266000	17	0.219389	0.158359
chr19	58257001	58267000	17	0.24294	0.176939
chr19	58258001	58268000	15	0.263238	0.188089
chr19	58259001	58269000	15	0.257585	0.178736
chr19	58260001	58270000	10	0.297022	0.229778
chr19	58261001	58271000	10	0.257943	0.182452
chr19	58262001	58272000	8	0.197691	0.122585
chr19	58263001	58273000	6	0.16956	0.0899279
chr19	58264001	58274000	6	0.153275	0.102712
chr19	58265001	58275000	9	0.167405	0.115207
chr19	58266001	58276000	8	0.140277	0.0904164
chr19	58267001	58277000	7	0.0727763	0.0430587
chr19	58268001	58278000	7	0.0727763	0.0430587
chr19	58269001	58279000	6	0.0899615	0.0559422
chr19	58270001	58280000	7	0.126367	0.0864819
chr19	58271001	58281000	7	0.1491	0.107794
chr19	58272001	58282000	8	0.135839	0.089422
chr19	58273001	58283000	8	0.135839	0.089422
chr19	58274001	58284000	7	0.154288	0.0999812
chr19	58275001	58285000	4	0.117785	0.0698187
chr19	58276001	58286000	4	0.117785	0.0698187
chr19	58277001	58287000	4	0.117785	0.0698187
chr19	58278001	58288000	4	0.117785	0.0698187
chr19	58279001	58289000	4	0.117785	0.0698187
chr19	58280001	58290000	3	0.0193908	0.00318485
chr19	58281001	58291000	1	-0.039183	-0.039183
chr19	58284001	58294000	10	0.333254	0.29826
chr19	58285001	58295000	15	0.248357	0.2189
chr19	58286001	58296000	21	0.178753	0.15373
chr19	58287001	58297000	26	0.150982	0.122066
chr19	58288001	58298000	29	0.13726	0.105298
chr19	58289001	58299000	31	0.136556	0.10664
chr19	58290001	58300000	37	0.114584	0.0864244
chr19	58291001	58301000	40	0.10796	0.0829002
chr19	58292001	58302000	47	0.0935604	0.0731199
chr19	58293001	58303000	59	0.0712417	0.0515761
chr19	58294001	58304000	49	0.00184375	0.00123247
chr19	58295001	58305000	47	-0.00898459	-0.00778358
chr19	58296001	58306000	42	-0.0100053	-0.00826045
chr19	58297001	58307000	41	0.00146687	0.000606577
chr19	58298001	58308000	44	0.00864499	0.00789391
chr19	58299001	58309000	43	0.0117652	0.00873746
chr19	58300001	58310000	42	0.0150814	0.00887116
chr19	58301001	58311000	39	0.0142932	0.00652014
chr19	58302001	58312000	33	0.0146433	0.00434127
chr19	58303001	58313000	25	0.0309677	0.0190516
chr19	58304001	58314000	27	0.0276363	0.0178568
chr19	58305001	58315000	27	0.0353219	0.027167
chr19	58306001	58316000	28	0.0385492	0.0301862
chr19	58307001	58317000	28	0.0256768	0.0191185
chr19	58308001	58318000	24	0.0168785	0.0120579
chr19	58309001	58319000	25	-0.00335008	0.000357359
chr19	58310001	58320000	22	-0.00245903	0.00359027
chr19	58311001	58321000	23	-0.0011943	0.00418231
chr19	58312001	58322000	23	-0.000506006	0.00482048
chr19	58313001	58323000	19	0.00430608	0.00902573
chr19	58314001	58324000	17	0.00804469	0.00974386
chr19	58315001	58325000	14	0.00635001	0.00282775
chr19	58316001	58326000	20	-0.0113858	-0.0142777
chr19	58317001	58327000	18	0.00683616	-0.000832083
chr19	58318001	58328000	16	0.0106085	0.00178431
chr19	58319001	58329000	14	0.0121795	0.00203095
chr19	58320001	58330000	21	0.0946679	0.111784
chr19	58321001	58331000	25	0.126089	0.148063
chr19	58322001	58332000	28	0.131615	0.147276
chr19	58323001	58333000	29	0.125217	0.140783
chr19	58324001	58334000	30	0.120777	0.1352
chr19	58325001	58335000	34	0.112185	0.121106
chr19	58326001	58336000	30	0.178947	0.162649
chr19	58327001	58337000	29	0.173991	0.157755
chr19	58328001	58338000	29	0.173991	0.157755
chr19	58329001	58339000	29	0.173991	0.157755
chr19	58330001	58340000	20	0.132613	0.114853
chr19	58331001	58341000	18	0.0725603	0.0484513
chr19	58332001	58342000	18	0.0910332	0.0560156
chr19	58333001	58343000	23	0.147066	0.106575
chr19	58334001	58344000	27	0.149528	0.114893
chr19	58335001	58345000	26	0.16157	0.135853
chr19	58336001	58346000	39	0.147697	0.121307
chr19	58337001	58347000	42	0.151816	0.128438
chr19	58338001	58348000	44	0.152331	0.129882
chr19	58339001	58349000	48	0.149151	0.128458
chr19	58340001	58350000	55	0.140765	0.12332
chr19	58341001	58351000	54	0.141638	0.126725
chr19	58342001	58352000	52	0.137297	0.122826
chr19	58343001	58353000	46	0.120669	0.108371
chr19	58344001	58354000	41	0.119318	0.106363
chr19	58345001	58355000	40	0.11471	0.100876
chr19	58346001	58356000	25	0.0987235	0.0941144
chr19	58347001	58357000	24	0.086711	0.0820562
chr19	58348001	58358000	25	0.0864689	0.0799086
chr19	58349001	58359000	26	0.0672956	0.0597005
chr19	58350001	58360000	22	0.0599867	0.048385
chr19	58351001	58361000	26	0.0666143	0.054253
chr19	58352001	58362000	27	0.0623736	0.0519058
chr19	58353001	58363000	30	0.0543482	0.0447863
chr19	58354001	58364000	37	0.047606	0.0368641
chr19	58355001	58365000	40	0.0512061	0.0395171
chr19	58356001	58366000	41	0.0788485	0.0570615
chr19	58357001	58367000	40	0.0855976	0.062113
chr19	58358001	58368000	40	0.079838	0.0587165
chr19	58359001	58369000	37	0.0928863	0.0692107
chr19	58360001	58370000	40	0.0985774	0.0716942
chr19	58361001	58371000	34	0.103519	0.0739626
chr19	58362001	58372000	32	0.128581	0.086763
chr19	58363001	58373000	30	0.138584	0.0940457
chr19	58364001	58374000	26	0.197807	0.140553
chr19	58365001	58375000	22	0.221285	0.151682
chr19	58366001	58376000	20	0.194214	0.129122
chr19	58367001	58377000	22	0.209228	0.146241
chr19	58368001	58378000	20	0.220494	0.151493
chr19	58369001	58379000	20	0.211168	0.14346
chr19	58370001	58380000	15	0.236913	0.180932
chr19	58371001	58381000	17	0.230517	0.180941
chr19	58372001	58382000	18	0.206459	0.157095
chr19	58373001	58383000	17	0.223371	0.167096
chr19	58374001	58384000	14	0.179354	0.141946
chr19	58375001	58385000	13	0.184398	0.14785
chr19	58376001	58386000	13	0.197699	0.162784
chr19	58377001	58387000	9	0.137054	0.120345
chr19	58378001	58388000	9	0.206942	0.166961
chr19	58379001	58389000	9	0.214945	0.171087
chr19	58380001	58390000	8	0.208002	0.157395
chr19	58381001	58391000	9	0.131822	0.0940369
chr19	58382001	58392000	12	0.0949802	0.069169
chr19	58383001	58393000	17	0.110076	0.0879326
chr19	58384001	58394000	18	0.0979823	0.0803151
chr19	58385001	58395000	19	0.0871897	0.073247
chr19	58386001	58396000	24	0.0701959	0.0629242
chr19	58387001	58397000	27	0.0660302	0.0599437
chr19	58388001	58398000	33	0.0240468	0.0295688
chr19	58389001	58399000	31	0.0245958	0.0284346
chr19	58390001	58400000	36	0.0261891	0.0292874
chr19	58391001	58401000	36	0.0368898	0.0359176
chr19	58392001	58402000	31	0.0405256	0.0380214
chr19	58393001	58403000	29	0.0387512	0.0323461
chr19	58394001	58404000	30	0.0384529	0.031367
chr19	58395001	58405000	30	0.0410626	0.0328468
chr19	58396001	58406000	29	0.0314841	0.0200522
chr19	58397001	58407000	27	0.029451	0.0166273
chr19	58398001	58408000	28	0.0565904	0.0442059
chr19	58399001	58409000	34	0.0665363	0.0548963
chr19	58400001	58410000	32	0.0893399	0.0812803
chr19	58401001	58411000	31	0.103408	0.0969764
chr19	58402001	58412000	35	0.10462	0.0986943
chr19	58403001	58413000	35	0.0957859	0.0887578
chr19	58404001	58414000	34	0.11184	0.101262
chr19	58405001	58415000	35	0.113483	0.0986988
chr19	58406001	58416000	31	0.140358	0.124382
chr19	58407001	58417000	30	0.141852	0.129338
chr19	58408001	58418000	23	0.163591	0.152255
chr19	58409001	58419000	17	0.18787	0.16901
chr19	58410001	58420000	20	0.21175	0.161299
chr19	58411001	58421000	28	0.274501	0.205572
chr19	58412001	58422000	25	0.31498	0.235881
chr19	58413001	58423000	22	0.338517	0.264573
chr19	58414001	58424000	24	0.356466	0.291423
chr19	58415001	58425000	27	0.382071	0.330003
chr19	58416001	58426000	33	0.366633	0.326789
chr19	58417001	58427000	39	0.360386	0.329702
chr19	58418001	58428000	40	0.359087	0.330202
chr19	58419001	58429000	40	0.359087	0.330202
chr19	58420001	58430000	35	0.35737	0.340108
chr19	58421001	58431000	26	0.346971	0.340366
chr19	58422001	58432000	25	0.337034	0.330419
chr19	58423001	58433000	26	0.336888	0.330354
chr19	58424001	58434000	23	0.320082	0.309803
chr19	58425001	58435000	22	0.218346	0.236862
chr19	58426001	58436000	21	0.128537	0.138579
chr19	58427001	58437000	17	0.0396899	0.0523259
chr19	58428001	58438000	17	0.00656857	0.0211534
chr19	58429001	58439000	23	0.00127098	0.011479
chr19	58430001	58440000	25	0.0464142	0.0306578
chr19	58431001	58441000	27	0.0937571	0.0502458
chr19	58432001	58442000	30	0.0829551	0.0411037
chr19	58433001	58443000	30	0.0752602	0.0289129
chr19	58434001	58444000	34	0.068094	0.0253706
chr19	58435001	58445000	32	0.0869802	0.043725
chr19	58436001	58446000	30	0.103376	0.0585924
chr19	58437001	58447000	32	0.0994863	0.057873
chr19	58438001	58448000	32	0.100534	0.0593645
chr19	58439001	58449000	32	0.108003	0.0698857
chr19	58440001	58450000	31	0.0839245	0.0604896
chr19	58441001	58451000	30	0.042297	0.0489452
chr19	58442001	58452000	30	0.0487686	0.0573412
chr19	58443001	58453000	34	0.0891152	0.0905503
chr19	58444001	58454000	33	0.094496	0.099195
chr19	58445001	58455000	44	0.113676	0.0994361
chr19	58446001	58456000	42	0.120162	0.10444
chr19	58447001	58457000	51	0.123814	0.108653
chr19	58448001	58458000	56	0.128346	0.112556
chr19	58449001	58459000	57	0.13677	0.120609
chr19	58450001	58460000	57	0.134776	0.118023
chr19	58451001	58461000	67	0.122978	0.106856
chr19	58452001	58462000	71	0.122253	0.103875
chr19	58453001	58463000	76	0.101542	0.0808808
chr19	58454001	58464000	77	0.100415	0.0771445
chr19	58455001	58465000	64	0.0868931	0.0671624
chr19	58456001	58466000	62	0.0848041	0.0647135
chr19	58457001	58467000	53	0.0808474	0.0596871
chr19	58458001	58468000	49	0.114362	0.0718088
chr19	58459001	58469000	47	0.114846	0.0665911
chr19	58460001	58470000	49	0.136003	0.0821864
chr19	58461001	58471000	38	0.178088	0.10149
chr19	58462001	58472000	37	0.205259	0.124628
chr19	58463001	58473000	30	0.267305	0.189927
chr19	58464001	58474000	32	0.27559	0.202063
chr19	58465001	58475000	36	0.270406	0.20518
chr19	58466001	58476000	39	0.261452	0.19613
chr19	58467001	58477000	46	0.247748	0.185918
chr19	58468001	58478000	44	0.219392	0.16596
chr19	58469001	58479000	40	0.22404	0.170977
chr19	58470001	58480000	38	0.225155	0.16979
chr19	58471001	58481000	42	0.212718	0.154653
chr19	58472001	58482000	41	0.198168	0.127595
chr19	58473001	58483000	43	0.168027	0.106358
chr19	58474001	58484000	40	0.154035	0.0911568
chr19	58475001	58485000	38	0.135263	0.0716525
chr19	58476001	58486000	37	0.130365	0.0674344
chr19	58477001	58487000	38	0.10849	0.0489043
chr19	58478001	58488000	41	0.122457	0.0615334
chr19	58479001	58489000	43	0.126353	0.0647633
chr19	58480001	58490000	44	0.134409	0.0716812
chr19	58481001	58491000	44	0.163761	0.092548
chr19	58482001	58492000	42	0.173731	0.10708
chr19	58483001	58493000	40	0.187362	0.112431
chr19	58484001	58494000	38	0.19531	0.127438
chr19	58485001	58495000	40	0.195443	0.131934
chr19	58486001	58496000	38	0.203871	0.13796
chr19	58487001	58497000	29	0.235012	0.16956
chr19	58488001	58498000	26	0.236916	0.168391
chr19	58489001	58499000	23	0.250205	0.180675
chr19	58490001	58500000	24	0.220893	0.155724
chr19	58491001	58501000	21	0.168538	0.116022
chr19	58492001	58502000	20	0.161977	0.105405
chr19	58493001	58503000	21	0.178512	0.127817
chr19	58494001	58504000	22	0.197605	0.143214
chr19	58495001	58505000	24	0.218719	0.167505
chr19	58496001	58506000	29	0.185902	0.137934
chr19	58497001	58507000	33	0.1797	0.137016
chr19	58498001	58508000	34	0.171948	0.134505
chr19	58499001	58509000	44	0.15214	0.121526
chr19	58500001	58510000	45	0.13812	0.106637
chr19	58501001	58511000	45	0.134576	0.103793
chr19	58502001	58512000	47	0.130649	0.103191
chr19	58503001	58513000	47	0.133978	0.107228
chr19	58504001	58514000	45	0.121623	0.0978582
chr19	58505001	58515000	42	0.0992974	0.0760345
chr19	58506001	58516000	39	0.110612	0.0872732
chr19	58507001	58517000	33	0.0971387	0.0763676
chr19	58508001	58518000	33	0.102356	0.0796882
chr19	58509001	58519000	23	0.111121	0.0806856
chr19	58510001	58520000	18	0.141488	0.110736
chr19	58511001	58521000	17	0.155458	0.113531
chr19	58512001	58522000	13	0.188486	0.139931
chr19	58513001	58523000	10	0.0807229	0.0547051
chr19	58514001	58524000	14	0.0654793	0.0449443
chr19	58515001	58525000	14	0.0610808	0.0473111
chr19	58516001	58526000	12	0.0484048	0.0393484
chr19	58517001	58527000	13	0.0445273	0.029568
chr19	58518001	58528000	13	0.0139247	0.0119775
chr19	58519001	58529000	19	0.201353	0.0814513
chr19	58520001	58530000	22	0.164724	0.0654053
chr19	58521001	58531000	23	0.160449	0.0716034
chr19	58522001	58532000	27	0.152409	0.0714132
chr19	58523001	58533000	28	0.147548	0.068402
chr19	58524001	58534000	25	0.171504	0.0851832
chr19	58525001	58535000	24	0.163588	0.0841024
chr19	58526001	58536000	26	0.153453	0.0767111
chr19	58527001	58537000	25	0.16296	0.0950456
chr19	58528001	58538000	23	0.168997	0.103075
chr19	58529001	58539000	17	0.0673439	0.0575802
chr19	58530001	58540000	14	0.088197	0.07768
chr19	58531001	58541000	12	0.0869357	0.0746837
chr19	58532001	58542000	11	0.0573111	0.0598238
chr19	58533001	58543000	10	0.0657119	0.0709521
chr19	58534001	58544000	9	0.0398752	0.0458922
chr19	58535001	58545000	7	0.0515178	0.0571524
chr19	58536001	58546000	6	0.0574887	0.0742528
chr19	58537001	58547000	7	0.0481616	0.0520887
chr19	58538001	58548000	9	0.0680451	0.0727257
chr19	58539001	58549000	9	0.0680451	0.0727257
chr19	58540001	58550000	10	0.0589074	0.0614848
chr19	58541001	58551000	14	0.0723024	0.0839705
chr19	58542001	58552000	12	0.0898305	0.0994059
chr19	58543001	58553000	13	0.0809696	0.0815475
chr19	58544001	58554000	20	0.0732526	0.0672194
chr19	58545001	58555000	21	0.072558	0.0661904
chr19	58546001	58556000	22	0.0737991	0.0657138
chr19	58547001	58557000	20	0.0670406	0.0599865
chr19	58548001	58558000	19	0.0529813	0.0507154
chr19	58549001	58559000	19	0.0529813	0.0507154
chr19	58550001	58560000	24	0.0656477	0.0506403
chr19	58551001	58561000	27	0.114844	0.0546852
chr19	58552001	58562000	29	0.111882	0.0551371
chr19	58553001	58563000	27	0.121384	0.0621371
chr19	58554001	58564000	27	0.127749	0.0626645
chr19	58555001	58565000	35	0.124607	0.0621413
chr19	58556001	58566000	35	0.120043	0.0580843
chr19	58557001	58567000	38	0.12035	0.0622893
chr19	58558001	58568000	42	0.116893	0.0631512
chr19	58559001	58569000	44	0.11162	0.0599445
chr19	58560001	58570000	47	0.117634	0.0575315
chr19	58561001	58571000	42	0.0883147	0.0441053
chr19	58562001	58572000	40	0.08966	0.0436303
chr19	58563001	58573000	41	0.0887631	0.0410736
chr19	58564001	58574000	34	0.0860215	0.0407502
chr19	58565001	58575000	29	0.0828214	0.0412852
chr19	58566001	58576000	33	0.0862167	0.0447023
chr19	58567001	58577000	34	0.0739059	0.0295186
chr19	58568001	58578000	30	0.0709218	0.0207542
chr19	58569001	58579000	35	0.121256	0.0453507
chr19	58570001	58580000	34	0.125433	0.0558807
chr19	58571001	58581000	40	0.125766	0.0663872
chr19	58572001	58582000	42	0.13178	0.0727465
chr19	58573001	58583000	43	0.133723	0.0785083
chr19	58574001	58584000	43	0.133723	0.0785083
chr19	58575001	58585000	39	0.135276	0.0778328
chr19	58576001	58586000	35	0.149908	0.0890796
chr19	58577001	58587000	33	0.184666	0.116128
chr19	58578001	58588000	33	0.186315	0.121665
chr19	58579001	58589000	28	0.201473	0.148289
chr19	58580001	58590000	22	0.227573	0.19285
chr19	58581001	58591000	14	0.282481	0.251203
chr19	58582001	58592000	13	0.295339	0.235207
chr19	58583001	58593000	13	0.318475	0.261836
chr19	58584001	58594000	15	0.27991	0.234817
chr19	58585001	58595000	16	0.270686	0.228944
chr19	58586001	58596000	18	0.25442	0.208191
chr19	58587001	58597000	17	0.214488	0.193826
chr19	58588001	58598000	18	0.205543	0.181039
chr19	58589001	58599000	22	0.126681	0.124347
chr19	58590001	58600000	24	0.125051	0.115947
chr19	58591001	58601000	30	0.118559	0.11532
chr19	58592001	58602000	34	0.127754	0.126811
chr19	58593001	58603000	37	0.124	0.117317
chr19	58594001	58604000	41	0.144465	0.130784
chr19	58595001	58605000	45	0.140639	0.126358
chr19	58596001	58606000	44	0.139433	0.126583
chr19	58597001	58607000	45	0.139186	0.123196
chr19	58598001	58608000	44	0.138256	0.122563
chr19	58599001	58609000	44	0.140456	0.125035
chr19	58600001	58610000	42	0.144686	0.126292
chr19	58601001	58611000	36	0.153341	0.128538
chr19	58602001	58612000	32	0.144903	0.116715
chr19	58603001	58613000	30	0.137406	0.0992625
chr19	58604001	58614000	27	0.091994	0.0673471
chr19	58605001	58615000	26	0.0866836	0.0566725
chr19	58606001	58616000	24	0.0835366	0.0490168
chr19	58607001	58617000	28	0.0580643	0.0314198
chr19	58608001	58618000	27	0.0615604	0.0343082
chr19	58609001	58619000	22	0.0489137	0.0165883
chr19	58610001	58620000	23	0.0198207	0.00220822
chr19	58611001	58621000	27	0.0175981	0.00322298
chr19	58612001	58622000	30	0.0204015	0.00440872
chr19	58613001	58623000	29	0.0265541	0.0111939
chr19	58614001	58624000	28	0.0294752	0.0127294
chr19	58615001	58625000	25	0.0264167	0.0158139
chr19	58616001	58626000	28	0.079612	0.0508665
chr19	58617001	58627000	24	0.125924	0.0893474
chr19	58618001	58628000	25	0.123195	0.0860384
chr19	58619001	58629000	26	0.128821	0.0878238
chr19	58620001	58630000	26	0.12568	0.081775
chr19	58621001	58631000	23	0.144672	0.100742
chr19	58622001	58632000	21	0.171552	0.129302
chr19	58623001	58633000	21	0.191618	0.139246
chr19	58624001	58634000	21	0.198616	0.152922
chr19	58625001	58635000	29	0.207996	0.155582
chr19	58626001	58636000	29	0.206058	0.154441
chr19	58627001	58637000	30	0.212814	0.147131
chr19	58628001	58638000	32	0.207379	0.137582
chr19	58629001	58639000	33	0.20536	0.141155
chr19	58630001	58640000	36	0.184087	0.123895
chr19	58631001	58641000	41	0.164263	0.115032
chr19	58632001	58642000	46	0.136652	0.0955017
chr19	58633001	58643000	50	0.121249	0.081822
chr19	58634001	58644000	50	0.118118	0.0793299
chr19	58635001	58645000	47	0.0906842	0.0661059
chr19	58636001	58646000	52	0.0814283	0.0686224
chr19	58637001	58647000	53	0.0693066	0.0620894
chr19	58638001	58648000	54	0.070299	0.0660681
chr19	58639001	58649000	61	0.0585609	0.0587849
chr19	58640001	58650000	61	0.0675143	0.0661416
chr19	58641001	58651000	58	0.0616789	0.0639906
chr19	58642001	58652000	54	0.0684795	0.0667455
chr19	58643001	58653000	49	0.0780339	0.0754362
chr19	58644001	58654000	50	0.0722412	0.0706299
chr19	58645001	58655000	56	0.166395	0.098818
chr19	58646001	58656000	47	0.170654	0.0874555
chr19	58647001	58657000	45	0.197582	0.104376
chr19	58648001	58658000	43	0.196173	0.105771
chr19	58649001	58659000	37	0.202389	0.116914
chr19	58650001	58660000	35	0.177541	0.111739
chr19	58651001	58661000	33	0.190715	0.121148
chr19	58652001	58662000	32	0.21723	0.15242
chr19	58653001	58663000	34	0.197054	0.143803
chr19	58654001	58664000	37	0.176252	0.128769
chr19	58655001	58665000	32	0.161368	0.134167
chr19	58656001	58666000	39	0.147102	0.108597
chr19	58657001	58667000	46	0.121729	0.0905201
chr19	58658001	58668000	48	0.131593	0.098493
chr19	58659001	58669000	45	0.137858	0.10368
chr19	58660001	58670000	51	0.147037	0.109521
chr19	58661001	58671000	52	0.146172	0.110808
chr19	58662001	58672000	57	0.153189	0.114862
chr19	58663001	58673000	58	0.152051	0.110294
chr19	58664001	58674000	61	0.146237	0.105806
chr19	58665001	58675000	56	0.100094	0.0776158
chr19	58666001	58676000	58	0.0989038	0.0801881
chr19	58667001	58677000	54	0.0836347	0.0692137
chr19	58668001	58678000	53	0.068342	0.0577952
chr19	58669001	58679000	53	0.0645022	0.052518
chr19	58670001	58680000	43	0.057458	0.0457526
chr19	58671001	58681000	46	0.045765	0.0334289
chr19	58672001	58682000	39	-0.0217929	-0.00110371
chr19	58673001	58683000	36	-0.0199917	0.00264362
chr19	58674001	58684000	32	-0.0141627	0.00586985
chr19	58675001	58685000	34	0.0495682	0.0328832
chr19	58676001	58686000	28	0.0581408	0.032054
chr19	58677001	58687000	26	0.0849308	0.0422448
chr19	58678001	58688000	30	0.192805	0.100358
chr19	58679001	58689000	40	0.171403	0.10153
chr19	58680001	58690000	46	0.180695	0.112799
chr19	58681001	58691000	44	0.1849	0.11441
chr19	58682001	58692000	44	0.184091	0.115166
chr19	58683001	58693000	48	0.181385	0.120029
chr19	58684001	58694000	47	0.175896	0.122555
chr19	58685001	58695000	50	0.153314	0.109983
chr19	58686001	58696000	51	0.151234	0.112542
chr19	58687001	58697000	54	0.134381	0.109095
chr19	58688001	58698000	52	0.0878991	0.0818447
chr19	58689001	58699000	45	0.080574	0.0787825
chr19	58690001	58700000	46	0.0620523	0.0739291
chr19	58691001	58701000	58	0.0725576	0.0884065
chr19	58692001	58702000	62	0.0715469	0.089449
chr19	58693001	58703000	76	0.0612699	0.0729773
chr19	58694001	58704000	77	0.0633245	0.0775365
chr19	58695001	58705000	85	0.0457155	0.0568337
chr19	58696001	58706000	95	0.0364299	0.0486976
chr19	58697001	58707000	97	0.0408766	0.0532449
chr19	58698001	58708000	97	0.0522407	0.0618356
chr19	58699001	58709000	97	0.0557839	0.0653471
chr19	58700001	58710000	94	0.055257	0.0653122
chr19	58701001	58711000	83	0.0540775	0.0613595
chr19	58702001	58712000	83	0.060577	0.062656
chr19	58703001	58713000	68	0.0750154	0.0739634
chr19	58704001	58714000	66	0.0794987	0.0714522
chr19	58705001	58715000	52	0.111229	0.09875
chr19	58706001	58716000	45	0.167765	0.135574
chr19	58707001	58717000	38	0.188735	0.141245
chr19	58708001	58718000	39	0.200226	0.140495
chr19	58709001	58719000	45	0.198157	0.135657
chr19	58710001	58720000	49	0.188484	0.12311
chr19	58711001	58721000	51	0.209323	0.137729
chr19	58712001	58722000	54	0.222892	0.149971
chr19	58713001	58723000	57	0.213358	0.149161
chr19	58714001	58724000	57	0.207375	0.148303
chr19	58715001	58725000	57	0.207786	0.14807
chr19	58716001	58726000	52	0.201178	0.142495
chr19	58717001	58727000	56	0.195486	0.138983
chr19	58718001	58728000	64	0.150498	0.111323
chr19	58719001	58729000	62	0.153353	0.115154
chr19	58720001	58730000	56	0.152024	0.115964
chr19	58721001	58731000	55	0.116698	0.0935962
chr19	58722001	58732000	52	0.102458	0.0760835
chr19	58723001	58733000	53	0.109096	0.0669781
chr19	58724001	58734000	52	0.127795	0.074473
chr19	58725001	58735000	53	0.142645	0.0845881
chr19	58726001	58736000	52	0.159594	0.0952799
chr19	58727001	58737000	52	0.249443	0.160543
chr19	58728001	58738000	44	0.407535	0.277689
chr19	58729001	58739000	38	0.472506	0.327019
chr19	58730001	58740000	43	0.522404	0.392063
chr19	58731001	58741000	44	0.561046	0.443379
chr19	58732001	58742000	60	0.460176	0.403264
chr19	58733001	58743000	60	0.446122	0.424893
chr19	58734001	58744000	66	0.417518	0.392633
chr19	58735001	58745000	71	0.397332	0.375758
chr19	58736001	58746000	71	0.394383	0.368516
chr19	58737001	58747000	68	0.363888	0.330559
chr19	58738001	58748000	62	0.322894	0.290823
chr19	58739001	58749000	60	0.307175	0.275812
chr19	58740001	58750000	54	0.251884	0.225864
chr19	58741001	58751000	52	0.200631	0.178435
chr19	58742001	58752000	31	0.157921	0.131506
chr19	58743001	58753000	23	0.118759	0.0951822
chr19	58744001	58754000	15	0.118838	0.0900891
chr19	58745001	58755000	8	0.0196264	0.00207776
chr19	58746001	58756000	7	0.0232989	0.00887876
chr19	58747001	58757000	5	0.0249037	0.00859149
chr19	58748001	58758000	5	0.0249037	0.00859149
chr19	58749001	58759000	5	0.0249037	0.00859149
chr19	58750001	58760000	4	-0.0192592	-0.0257499
chr19	58759001	58769000	10	0.0732249	0.0504193
chr19	58760001	58770000	13	0.0624405	0.0245241
chr19	58761001	58771000	13	0.0624405	0.0245241
chr19	58762001	58772000	13	0.0624405	0.0245241
chr19	58763001	58773000	13	0.0624405	0.0245241
chr19	58764001	58774000	13	0.0624405	0.0245241
chr19	58765001	58775000	13	0.0624405	0.0245241
chr19	58766001	58776000	13	0.0624405	0.0245241
chr19	58767001	58777000	13	0.0624405	0.0245241
chr19	58768001	58778000	13	0.0624405	0.0245241
chr19	58769001	58779000	3	-0.0622603	-0.0617935
chr19	58783001	58793000	5	0.49396	0.433105
chr19	58784001	58794000	5	0.49396	0.433105
chr19	58785001	58795000	5	0.49396	0.433105
chr19	58786001	58796000	5	0.49396	0.433105
chr19	58787001	58797000	5	0.49396	0.433105
chr19	58788001	58798000	5	0.49396	0.433105
chr19	58789001	58799000	5	0.49396	0.433105
chr19	58790001	58800000	5	0.49396	0.433105
chr19	58791001	58801000	5	0.49396	0.433105
chr19	58792001	58802000	5	0.49396	0.433105
chr19	58811001	58821000	1	-0.0577102	-0.0577102
chr19	58812001	58822000	1	-0.0577102	-0.0577102
chr19	58813001	58823000	1	-0.0577102	-0.0577102
chr19	58814001	58824000	1	-0.0577102	-0.0577102
chr19	58815001	58825000	1	-0.0577102	-0.0577102
chr19	58816001	58826000	1	-0.0577102	-0.0577102
chr19	58817001	58827000	1	-0.0577102	-0.0577102
chr19	58818001	58828000	1	-0.0577102	-0.0577102
chr19	58819001	58829000	1	-0.0577102	-0.0577102
chr19	58820001	58830000	1	-0.0577102	-0.0577102
chr19	58868001	58878000	4	0.0466759	0.0434246
chr19	58869001	58879000	7	0.0252579	0.026708
chr19	58870001	58880000	7	0.0252579	0.026708
chr19	58871001	58881000	7	0.0252579	0.026708
chr19	58872001	58882000	7	0.0252579	0.026708
chr19	58873001	58883000	7	0.0252579	0.026708
chr19	58874001	58884000	7	0.0252579	0.026708
chr19	58875001	58885000	7	0.0252579	0.026708
chr19	58876001	58886000	7	0.0252579	0.026708
chr19	58877001	58887000	7	0.0252579	0.026708
chr19	58878001	58888000	3	0.00266039	0.00441914
chr19	58879001	58889000	11	0.302184	0.290397
chr19	58880001	58890000	26	0.270303	0.254386
chr19	58881001	58891000	37	0.25871	0.247668
chr19	58882001	58892000	51	0.2512	0.242596
chr19	58883001	58893000	56	0.249208	0.2414
chr19	58884001	58894000	59	0.24772	0.239766
chr19	58885001	58895000	62	0.245463	0.233852
chr19	58886001	58896000	65	0.244493	0.233391
chr19	58887001	58897000	65	0.244493	0.233391
chr19	58888001	58898000	67	0.243962	0.231284
chr19	58889001	58899000	58	0.235675	0.223566
chr19	58890001	58900000	46	0.233751	0.218748
chr19	58891001	58901000	39	0.242504	0.222829
chr19	58892001	58902000	31	0.24783	0.222544
chr19	58893001	58903000	28	0.263407	0.23161
chr19	58894001	58904000	32	0.236528	0.204731
chr19	58895001	58905000	35	0.222201	0.194475
chr19	58896001	58906000	38	0.207081	0.182812
chr19	58897001	58907000	45	0.208004	0.184542
chr19	58898001	58908000	58	0.170249	0.150906
chr19	58899001	58909000	56	0.162655	0.144417
chr19	58900001	58910000	54	0.158221	0.142497
chr19	58901001	58911000	51	0.140795	0.126941
chr19	58902001	58912000	47	0.119699	0.105864
chr19	58903001	58913000	47	0.104663	0.0967715
chr19	58904001	58914000	41	0.0998656	0.0930789
chr19	58905001	58915000	37	0.0951649	0.0868337
chr19	58906001	58916000	33	0.10013	0.0925856
chr19	58907001	58917000	30	0.0597722	0.0591536
chr19	58908001	58918000	17	0.141631	0.112214
chr19	58909001	58919000	19	0.130776	0.102632
chr19	58910001	58920000	19	0.122917	0.0936374
chr19	58911001	58921000	19	0.139863	0.104049
chr19	58912001	58922000	18	0.172189	0.11227
chr19	58913001	58923000	20	0.152397	0.0886865
chr19	58914001	58924000	23	0.161419	0.0830109
chr19	58915001	58925000	23	0.158466	0.0862043
chr19	58916001	58926000	23	0.115174	0.0571743
chr19	58917001	58927000	21	0.135068	0.0722023
chr19	58918001	58928000	22	0.0763104	0.0370277
chr19	58919001	58929000	20	0.0795732	0.0386124
chr19	58920001	58930000	26	0.0483611	0.024056
chr19	58921001	58931000	31	0.0227266	0.00794208
chr19	58922001	58932000	35	0.0144436	0.00290727
chr19	58923001	58933000	40	4.36841e-05	-0.00589292
chr19	58924001	58934000	48	-0.0117568	-0.0139633
chr19	58925001	58935000	49	-0.0137582	-0.0164562
chr19	58926001	58936000	51	-0.0123644	-0.0153447
chr19	58927001	58937000	51	-0.0198361	-0.0218205
chr19	58928001	58938000	48	-0.0268354	-0.0274582
chr19	58929001	58939000	52	-0.0210924	-0.0195709
chr19	58930001	58940000	45	-0.0203862	-0.0182829
chr19	58931001	58941000	44	-0.013354	-0.0068908
chr19	58932001	58942000	42	-0.0064941	0.00448573
chr19	58933001	58943000	35	0.00277659	0.0188042
chr19	58934001	58944000	27	0.0240504	0.0421435
chr19	58935001	58945000	27	0.0380745	0.057321
chr19	58936001	58946000	26	0.0464792	0.0625858
chr19	58937001	58947000	25	0.0613243	0.0718668
chr19	58938001	58948000	26	0.0588422	0.0695966
chr19	58939001	58949000	22	0.056395	0.0686001
chr19	58940001	58950000	24	0.0452591	0.0616086
chr19	58941001	58951000	19	0.0452775	0.0623036
chr19	58942001	58952000	18	0.0299718	0.0452005
chr19	58943001	58953000	17	0.0210323	0.0340581
chr19	58944001	58954000	13	0.0195823	0.0335517
chr19	58945001	58955000	12	0.00119285	0.00834622
chr19	58946001	58956000	15	0.0534798	0.0448161
chr19	58947001	58957000	14	0.0506542	0.0396458
chr19	58948001	58958000	14	0.0712566	0.0538409
chr19	58949001	58959000	19	0.0998742	0.0755215
chr19	58950001	58960000	28	0.0984166	0.0769398
chr19	58951001	58961000	32	0.104605	0.0786783
chr19	58952001	58962000	34	0.105871	0.0829656
chr19	58953001	58963000	34	0.107855	0.0854678
chr19	58954001	58964000	34	0.107855	0.0854678
chr19	58955001	58965000	34	0.109027	0.088862
chr19	58956001	58966000	36	0.0951402	0.0757608
chr19	58957001	58967000	51	0.119057	0.112542
chr19	58958001	58968000	56	0.106096	0.101917
chr19	58959001	58969000	64	0.0918405	0.0887233
chr19	58960001	58970000	65	0.094473	0.0912731
chr19	58961001	58971000	69	0.0862954	0.0846401
chr19	58962001	58972000	67	0.0871334	0.0848999
chr19	58963001	58973000	69	0.0883218	0.0860342
chr19	58964001	58974000	73	0.0857891	0.0822414
chr19	58965001	58975000	72	0.0894205	0.0842945
chr19	58966001	58976000	65	0.0941857	0.0901326
chr19	58967001	58977000	51	0.0738498	0.0560092
chr19	58968001	58978000	47	0.0775232	0.0581348
chr19	58969001	58979000	36	0.0824345	0.0655911
chr19	58970001	58980000	28	0.082121	0.0642771
chr19	58971001	58981000	21	0.0885397	0.0711591
chr19	58972001	58982000	22	0.0904911	0.0723956
chr19	58973001	58983000	21	0.0861782	0.0644784
chr19	58974001	58984000	18	0.0921816	0.068939
chr19	58975001	58985000	20	0.0728081	0.0521378
chr19	58976001	58986000	21	0.0679389	0.0485401
chr19	58977001	58987000	25	0.0759318	0.0538975
chr19	58978001	58988000	26	0.0617413	0.0461343
chr19	58979001	58989000	29	0.0652456	0.045446
chr19	58980001	58990000	28	0.05075	0.0310933
chr19	58981001	58991000	28	0.0516923	0.030867
chr19	58982001	58992000	33	0.042857	0.0195359
chr19	58983001	58993000	33	0.046902	0.0255095
chr19	58984001	58994000	33	0.046902	0.0255095
chr19	58985001	58995000	32	0.0547398	0.0344068
chr19	58986001	58996000	32	0.05517	0.0337037
chr19	58987001	58997000	29	0.0514567	0.0340461
chr19	58988001	58998000	29	0.069586	0.0472715
chr19	58989001	58999000	25	0.057127	0.0416154
chr19	58990001	59000000	23	0.0730345	0.0458672
chr19	58991001	59001000	24	0.0720979	0.0434613
chr19	58992001	59002000	19	0.0869145	0.0546155
chr19	58993001	59003000	19	0.140139	0.0916906
chr19	58994001	59004000	19	0.127023	0.0922948
chr19	58995001	59005000	17	0.126651	0.0879985
chr19	58996001	59006000	15	0.129456	0.0922889
chr19	58997001	59007000	14	0.106173	0.0800684
chr19	58998001	59008000	14	0.0931091	0.0609726
chr19	58999001	59009000	17	0.098264	0.0590835
chr19	59000001	59010000	18	0.0995385	0.0635365
chr19	59001001	59011000	17	0.108	0.0777979
chr19	59002001	59012000	15	0.106533	0.0874871
chr19	59003001	59013000	13	0.0583144	0.0277577
chr19	59004001	59014000	12	0.0700807	0.0329374
chr19	59005001	59015000	17	0.0897448	0.0770597
chr19	59006001	59016000	21	0.103584	0.10224
chr19	59007001	59017000	21	0.119535	0.114752
chr19	59008001	59018000	24	0.126087	0.123756
chr19	59009001	59019000	30	0.178688	0.164287
chr19	59010001	59020000	29	0.18345	0.168483
chr19	59011001	59021000	30	0.170185	0.160544
chr19	59012001	59022000	30	0.170193	0.163423
chr19	59013001	59023000	44	0.127147	0.118897
chr19	59014001	59024000	59	0.102926	0.0986285
chr19	59015001	59025000	63	0.0894763	0.0838588
chr19	59016001	59026000	61	0.0840539	0.0724974
chr19	59017001	59027000	62	0.0798039	0.0678666
chr19	59018001	59028000	58	0.0793401	0.0642821
chr19	59019001	59029000	51	0.0436511	0.0424798
chr19	59020001	59030000	51	0.0436511	0.0424798
chr19	59021001	59031000	50	0.0432108	0.0410292
chr19	59022001	59032000	51	0.0419856	0.0411639
chr19	59023001	59033000	38	0.0438749	0.0477941
chr19	59024001	59034000	24	0.0449322	0.0500371
chr19	59025001	59035000	20	0.0413444	0.045342
chr19	59026001	59036000	19	0.0361558	0.0468187
chr19	59027001	59037000	18	0.0410831	0.0458019
chr19	59028001	59038000	21	0.0359899	0.0433337
chr19	59029001	59039000	20	0.013559	0.0171458
chr19	59030001	59040000	22	0.019252	0.0215948
chr19	59031001	59041000	26	0.0177911	0.0247023
chr19	59032001	59042000	24	0.0177188	0.0230778
chr19	59033001	59043000	29	0.04521	0.0440625
chr19	59034001	59044000	32	0.093336	0.056936
chr19	59035001	59045000	33	0.209166	0.117284
chr19	59036001	59046000	39	0.169744	0.0999757
chr19	59037001	59047000	43	0.139018	0.0853104
chr19	59038001	59048000	41	0.152276	0.0947715
chr19	59039001	59049000	42	0.149364	0.0899792
chr19	59040001	59050000	42	0.159483	0.0977532
chr19	59041001	59051000	39	0.169053	0.106073
chr19	59042001	59052000	40	0.166402	0.102944
chr19	59043001	59053000	34	0.166284	0.0984766
chr19	59044001	59054000	33	0.171842	0.112253
chr19	59045001	59055000	32	0.115451	0.0868158
chr19	59046001	59056000	26	0.143256	0.104682
chr19	59047001	59057000	21	0.200147	0.142179
chr19	59048001	59058000	18	0.198234	0.143252
chr19	59049001	59059000	17	0.215085	0.175602
chr19	59050001	59060000	16	0.21194	0.18147
chr19	59051001	59061000	14	0.221941	0.19741
chr19	59052001	59062000	16	0.21738	0.203843
chr19	59053001	59063000	17	0.227117	0.213369
chr19	59054001	59064000	18	0.208978	0.196479
chr19	59055001	59065000	14	0.211148	0.197092
chr19	59056001	59066000	17	0.226081	0.200174
chr19	59057001	59067000	19	0.233526	0.207413
chr19	59058001	59068000	21	0.224756	0.190233
chr19	59059001	59069000	22	0.211125	0.161166
chr19	59060001	59070000	28	0.147928	0.099108
chr19	59061001	59071000	30	0.138787	0.091181
chr19	59062001	59072000	36	0.120671	0.0796719
chr19	59063001	59073000	36	0.105105	0.0683244
chr19	59064001	59074000	39	0.267646	0.158769
chr19	59065001	59075000	44	0.340017	0.211177
chr19	59066001	59076000	47	0.320032	0.192473
chr19	59067001	59077000	50	0.359318	0.212772
chr19	59068001	59078000	53	0.346739	0.202295
chr19	59069001	59079000	53	0.347405	0.211225
chr19	59070001	59080000	47	0.388004	0.251198
chr19	59071001	59081000	46	0.395757	0.256944
chr19	59072001	59082000	37	0.47419	0.302919
chr19	59073001	59083000	44	0.444688	0.294561
chr19	59074001	59084000	38	0.356205	0.221293
chr19	59075001	59085000	35	0.255495	0.136432
chr19	59076001	59086000	32	0.266683	0.146263
chr19	59077001	59087000	32	0.147782	0.0841758
chr19	59078001	59088000	30	0.147389	0.0887477
chr19	59079001	59089000	29	0.13704	0.0774388
chr19	59080001	59090000	29	0.123154	0.0662014
chr19	59081001	59091000	29	0.119759	0.0675595
chr19	59082001	59092000	34	0.0962446	0.0568588
chr19	59083001	59093000	31	0.0415216	0.0284575
chr19	59084001	59094000	33	0.0483871	0.0346985
chr19	59085001	59095000	32	0.0565018	0.0444455
chr19	59086001	59096000	32	0.0599339	0.0505967
chr19	59087001	59097000	31	0.0599078	0.0538032
chr19	59088001	59098000	30	0.0584452	0.0539918
chr19	59089001	59099000	30	0.0693205	0.0642237
chr19	59090001	59100000	29	0.0760623	0.0736708
chr19	59091001	59101000	28	0.0791028	0.0758415
chr19	59092001	59102000	23	0.101951	0.0934603
chr19	59093001	59103000	22	0.0792344	0.0704885
chr19	59094001	59104000	27	0.0560712	0.0463927
chr19	59095001	59105000	31	0.0893251	0.0721288
chr19	59096001	59106000	29	0.0861151	0.0684358
chr19	59097001	59107000	33	0.0909538	0.0757357
chr19	59098001	59108000	34	0.100866	0.084564
chr19	59099001	59109000	34	0.0978004	0.0814745
chr19	59100001	59110000	38	0.0980448	0.0834756
chr19	59101001	59111000	43	0.0975896	0.0844424
chr19	59102001	59112000	46	0.100016	0.0860598
chr19	59103001	59113000	45	0.101012	0.0872486
chr19	59104001	59114000	42	0.122699	0.105814
chr19	59105001	59115000	42	0.101187	0.0878738
chr19	59106001	59116000	44	0.10053	0.0866057
chr19	59107001	59117000	45	0.116307	0.098951
chr19	59108001	59118000	51	0.116276	0.101813
chr19	59109001	59119000	61	0.122448	0.105525
chr19	59110001	59120000	59	0.123741	0.106247
chr19	59111001	59121000	59	0.12254	0.102729
chr19	59112001	59122000	58	0.120312	0.100462
chr19	59113001	59123000	57	0.125237	0.102246
chr19	59114001	59124000	53	0.118575	0.101239
chr19	59115001	59125000	48	0.12736	0.107395
chr19	59116001	59126000	47	0.127259	0.107519
chr19	59117001	59127000	44	0.108416	0.0940078
chr19	59118001	59128000	38	0.095172	0.0808605
chr19	59119001	59129000	30	0.0631326	0.0613192
chr19	59120001	59130000	30	0.0720752	0.0675355
chr19	59121001	59131000	31	0.0891051	0.0831966
chr19	59122001	59132000	50	0.053793	0.0582273
chr19	59123001	59133000	57	0.0790781	0.0843549
chr19	59124001	59134000	56	0.0799135	0.0861622
chr19	59125001	59135000	62	0.0877681	0.100133
chr19	59126001	59136000	64	0.0882895	0.0986221
chr19	59127001	59137000	64	0.0930902	0.102531
chr19	59128001	59138000	62	0.0961368	0.105568
chr19	59129001	59139000	63	0.109949	0.119721
chr19	59130001	59140000	65	0.1077	0.122945
chr19	59131001	59141000	62	0.0990602	0.116168
chr19	59132001	59142000	42	0.148483	0.160266
chr19	59133001	59143000	41	0.107416	0.120508
chr19	59134001	59144000	45	0.106587	0.120575
chr19	59135001	59145000	40	0.0868953	0.0946309
chr19	59136001	59146000	37	0.0833212	0.0934865
chr19	59137001	59147000	38	0.0864823	0.0926972
chr19	59138001	59148000	39	0.0990544	0.101128
chr19	59139001	59149000	36	0.0739425	0.0760629
chr19	59140001	59150000	33	0.0645766	0.0558004
chr19	59141001	59151000	32	0.0867069	0.0734188
chr19	59142001	59152000	34	0.13427	0.108841
chr19	59143001	59153000	28	0.168162	0.136875
chr19	59144001	59154000	25	0.172952	0.138324
chr19	59145001	59155000	25	0.191843	0.15634
chr19	59146001	59156000	23	0.207107	0.170985
chr19	59147001	59157000	19	0.249388	0.211505
chr19	59148001	59158000	22	0.229825	0.180522
chr19	59149001	59159000	20	0.246163	0.200491
chr19	59150001	59160000	20	0.250384	0.208551
chr19	59151001	59161000	19	0.239416	0.192183
chr19	59152001	59162000	20	0.180888	0.132502
chr19	59153001	59163000	21	0.165553	0.118219
chr19	59154001	59164000	21	0.158313	0.113006
chr19	59155001	59165000	20	0.143025	0.097711
chr19	59156001	59166000	20	0.143025	0.097711
chr19	59157001	59167000	18	0.0900964	0.0617049
chr19	59158001	59168000	16	0.0681398	0.0495105
chr19	59159001	59169000	19	0.110443	0.0793647
chr19	59160001	59170000	21	0.0945393	0.0752816
chr19	59161001	59171000	26	0.0851469	0.0649128
chr19	59162001	59172000	25	0.105318	0.0752098
chr19	59163001	59173000	35	0.143687	0.117605
chr19	59164001	59174000	35	0.149147	0.122252
chr19	59165001	59175000	34	0.154051	0.126855
chr19	59166001	59176000	37	0.159506	0.132413
chr19	59167001	59177000	37	0.156782	0.132651
chr19	59168001	59178000	35	0.158147	0.134709
chr19	59169001	59179000	36	0.137864	0.106656
chr19	59170001	59180000	38	0.138743	0.0956373
chr19	59171001	59181000	49	0.122217	0.0710888
chr19	59172001	59182000	56	0.118637	0.068805
chr19	59173001	59183000	51	0.0986288	0.0499396
chr19	59174001	59184000	56	0.10023	0.0539256
chr19	59175001	59185000	63	0.133908	0.0789549
chr19	59176001	59186000	60	0.128431	0.0731326
chr19	59177001	59187000	60	0.130112	0.0748126
chr19	59178001	59188000	60	0.135474	0.0797196
chr19	59179001	59189000	57	0.153243	0.0951513
chr19	59180001	59190000	51	0.160244	0.103441
chr19	59181001	59191000	37	0.212106	0.161254
chr19	59182001	59192000	30	0.232314	0.187248
chr19	59183001	59193000	28	0.216074	0.172909
chr19	59184001	59194000	30	0.216505	0.177726
chr19	59185001	59195000	25	0.17607	0.139941
chr19	59186001	59196000	28	0.160867	0.128748
chr19	59187001	59197000	30	0.174652	0.136576
chr19	59188001	59198000	30	0.170621	0.127852
chr19	59189001	59199000	34	0.15413	0.112242
chr19	59190001	59200000	40	0.221349	0.157167
chr19	59191001	59201000	43	0.201876	0.136296
chr19	59192001	59202000	55	0.16017	0.0943878
chr19	59193001	59203000	54	0.171349	0.100748
chr19	59194001	59204000	48	0.174836	0.0930924
chr19	59195001	59205000	47	0.174427	0.093569
chr19	59196001	59206000	46	0.176004	0.0918118
chr19	59197001	59207000	48	0.167894	0.0914286
chr19	59198001	59208000	50	0.162253	0.0926892
chr19	59199001	59209000	52	0.172237	0.107272
chr19	59200001	59210000	47	0.107311	0.068718
chr19	59201001	59211000	46	0.114638	0.0798541
chr19	59202001	59212000	34	0.149171	0.122993
chr19	59203001	59213000	37	0.201894	0.16129
chr19	59204001	59214000	42	0.190891	0.154039
chr19	59205001	59215000	48	0.185605	0.148648
chr19	59206001	59216000	51	0.200554	0.153692
chr19	59207001	59217000	51	0.196334	0.144646
chr19	59208001	59218000	56	0.202151	0.14479
chr19	59209001	59219000	56	0.188928	0.127491
chr19	59210001	59220000	57	0.187506	0.122624
chr19	59211001	59221000	61	0.180634	0.118135
chr19	59212001	59222000	59	0.182419	0.117773
chr19	59213001	59223000	59	0.13215	0.0893814
chr19	59214001	59224000	63	0.148618	0.104842
chr19	59215001	59225000	59	0.156005	0.110847
chr19	59216001	59226000	57	0.141741	0.109662
chr19	59217001	59227000	59	0.146452	0.118662
chr19	59218001	59228000	58	0.135809	0.114079
chr19	59219001	59229000	57	0.140157	0.119521
chr19	59220001	59230000	64	0.139459	0.124385
chr19	59221001	59231000	63	0.136451	0.126042
chr19	59222001	59232000	64	0.142706	0.12999
chr19	59223001	59233000	65	0.144513	0.129837
chr19	59224001	59234000	58	0.122204	0.111066
chr19	59225001	59235000	65	0.101914	0.0920555
chr19	59226001	59236000	65	0.101674	0.0909717
chr19	59227001	59237000	61	0.092733	0.0822749
chr19	59228001	59238000	60	0.0913698	0.0821023
chr19	59229001	59239000	56	0.0920485	0.0829295
chr19	59230001	59240000	55	0.101598	0.0855144
chr19	59231001	59241000	52	0.108838	0.0877012
chr19	59232001	59242000	54	0.103195	0.086195
chr19	59233001	59243000	48	0.112776	0.0980245
chr19	59234001	59244000	52	0.171457	0.130407
chr19	59235001	59245000	45	0.192589	0.15379
chr19	59236001	59246000	49	0.204934	0.164531
chr19	59237001	59247000	54	0.225969	0.18704
chr19	59238001	59248000	60	0.243848	0.207817
chr19	59239001	59249000	68	0.227955	0.193158
chr19	59240001	59250000	69	0.230239	0.199432
chr19	59241001	59251000	75	0.254223	0.21592
chr19	59242001	59252000	77	0.263185	0.225859
chr19	59243001	59253000	81	0.271024	0.234582
chr19	59244001	59254000	76	0.264469	0.234456
chr19	59245001	59255000	74	0.270976	0.243425
chr19	59246001	59256000	75	0.266595	0.232804
chr19	59247001	59257000	71	0.276681	0.235622
chr19	59248001	59258000	61	0.272187	0.226446
chr19	59249001	59259000	54	0.284877	0.239384
chr19	59250001	59260000	47	0.297315	0.247814
chr19	59251001	59261000	43	0.250854	0.209815
chr19	59252001	59262000	38	0.234065	0.191022
chr19	59253001	59263000	37	0.165468	0.127543
chr19	59254001	59264000	39	0.154543	0.117062
chr19	59255001	59265000	45	0.132337	0.0964622
chr19	59256001	59266000	41	0.107223	0.0816418
chr19	59257001	59267000	41	0.0554526	0.043273
chr19	59258001	59268000	42	0.0582234	0.0469827
chr19	59259001	59269000	44	0.0595883	0.0470722
chr19	59260001	59270000	48	0.0354153	0.030825
chr19	59261001	59271000	45	0.0238595	0.0199782
chr19	59262001	59272000	46	0.0273292	0.0253029
chr19	59263001	59273000	49	0.091198	0.0553656
chr19	59264001	59274000	56	0.127268	0.0911651
chr19	59265001	59275000	52	0.138275	0.100786
chr19	59266001	59276000	51	0.162811	0.119293
chr19	59267001	59277000	59	0.193381	0.144464
chr19	59268001	59278000	65	0.208043	0.151844
chr19	59269001	59279000	65	0.223082	0.166248
chr19	59270001	59280000	65	0.251809	0.187175
chr19	59271001	59281000	74	0.271135	0.214365
chr19	59272001	59282000	82	0.258947	0.205517
chr19	59273001	59283000	86	0.232871	0.186173
chr19	59274001	59284000	77	0.228987	0.176514
chr19	59275001	59285000	77	0.228845	0.171748
chr19	59276001	59286000	77	0.221101	0.161954
chr19	59277001	59287000	72	0.206135	0.149821
chr19	59278001	59288000	73	0.191919	0.143248
chr19	59279001	59289000	80	0.188948	0.142568
chr19	59280001	59290000	86	0.191744	0.148196
chr19	59281001	59291000	93	0.162054	0.129247
chr19	59282001	59292000	99	0.189289	0.159672
chr19	59283001	59293000	101	0.189991	0.161542
chr19	59284001	59294000	104	0.181146	0.150895
chr19	59285001	59295000	109	0.176685	0.143964
chr19	59286001	59296000	111	0.174567	0.14525
chr19	59287001	59297000	104	0.178556	0.148873
chr19	59288001	59298000	96	0.177347	0.148701
chr19	59289001	59299000	84	0.170467	0.144796
chr19	59290001	59300000	74	0.156103	0.132782
chr19	59291001	59301000	56	0.14803	0.122676
chr19	59292001	59302000	46	0.0594516	0.0420771
chr19	59293001	59303000	34	0.0273526	0.0224629
chr19	59294001	59304000	31	0.0201998	0.0197344
chr19	59295001	59305000	23	0.0220367	0.0235687
chr19	59296001	59306000	25	-0.00261408	-0.0069152
chr19	59297001	59307000	29	-0.000118623	-0.00538837
chr19	59298001	59308000	36	0.0239938	0.007373
chr19	59299001	59309000	47	0.0839974	0.0465788
chr19	59300001	59310000	49	0.117827	0.0776708
chr19	59301001	59311000	51	0.126851	0.0815215
chr19	59302001	59312000	45	0.143179	0.0898762
chr19	59303001	59313000	49	0.236709	0.152852
chr19	59304001	59314000	51	0.297225	0.18554
chr19	59305001	59315000	52	0.298268	0.189442
chr19	59306001	59316000	45	0.329537	0.226135
chr19	59307001	59317000	41	0.352934	0.247791
chr19	59308001	59318000	33	0.419536	0.308227
chr19	59309001	59319000	22	0.504679	0.374896
chr19	59310001	59320000	23	0.509788	0.334211
chr19	59311001	59321000	20	0.553119	0.402504
chr19	59312001	59322000	27	0.514612	0.333509
chr19	59313001	59323000	22	0.454443	0.253913
chr19	59314001	59324000	18	0.407264	0.237626
chr19	59315001	59325000	21	0.401561	0.236577
chr19	59316001	59326000	21	0.401561	0.236577
chr19	59317001	59327000	23	0.40055	0.235017
chr19	59318001	59328000	23	0.411882	0.244163
chr19	59319001	59329000	24	0.418396	0.256545
chr19	59320001	59330000	24	0.409456	0.272089
chr19	59321001	59331000	24	0.399622	0.268683
chr19	59322001	59332000	21	0.415132	0.33677
chr19	59323001	59333000	25	0.441899	0.375925
chr19	59324001	59334000	29	0.44535	0.388148
chr19	59325001	59335000	38	0.474414	0.441109
chr19	59326001	59336000	43	0.475819	0.42667
chr19	59327001	59337000	46	0.475325	0.428888
chr19	59328001	59338000	49	0.497359	0.437907
chr19	59329001	59339000	52	0.472091	0.418283
chr19	59330001	59340000	50	0.456221	0.396352
chr19	59331001	59341000	49	0.453167	0.392229
chr19	59332001	59342000	49	0.439764	0.375367
chr19	59333001	59343000	47	0.420292	0.350902
chr19	59334001	59344000	42	0.411505	0.33431
chr19	59335001	59345000	33	0.334015	0.226717
chr19	59336001	59346000	33	0.2802	0.192984
chr19	59337001	59347000	30	0.234977	0.151258
chr19	59338001	59348000	36	0.104416	0.087565
chr19	59339001	59349000	38	0.0686402	0.0593124
chr19	59340001	59350000	39	0.0717673	0.0672834
chr19	59341001	59351000	47	0.0717302	0.0755311
chr19	59342001	59352000	48	0.0670362	0.0753516
chr19	59343001	59353000	47	0.0686738	0.0777522
chr19	59344001	59354000	56	0.0770488	0.0837811
chr19	59345001	59355000	58	0.0800565	0.0826385
chr19	59346001	59356000	57	0.0870854	0.085166
chr19	59347001	59357000	67	0.157424	0.126911
chr19	59348001	59358000	63	0.170288	0.130421
chr19	59349001	59359000	59	0.199543	0.153371
chr19	59350001	59360000	57	0.217505	0.168025
chr19	59351001	59361000	53	0.239149	0.178964
chr19	59352001	59362000	52	0.254452	0.193054
chr19	59353001	59363000	56	0.283627	0.215404
chr19	59354001	59364000	49	0.326503	0.254085
chr19	59355001	59365000	46	0.327016	0.266576
chr19	59356001	59366000	42	0.339491	0.279276
chr19	59357001	59367000	37	0.253173	0.217063
chr19	59358001	59368000	38	0.217424	0.197763
chr19	59359001	59369000	43	0.207444	0.194636
chr19	59360001	59370000	46	0.193858	0.177467
chr19	59361001	59371000	44	0.185017	0.170561
chr19	59362001	59372000	44	0.168378	0.146745
chr19	59363001	59373000	45	0.129218	0.109303
chr19	59364001	59374000	46	0.108719	0.08879
chr19	59365001	59375000	45	0.114011	0.0928275
chr19	59366001	59376000	46	0.111946	0.0904754
chr19	59367001	59377000	42	0.135127	0.106788
chr19	59368001	59378000	38	0.162747	0.126617
chr19	59369001	59379000	40	0.190438	0.145865
chr19	59370001	59380000	54	0.224915	0.178215
chr19	59371001	59381000	70	0.276981	0.224909
chr19	59372001	59382000	78	0.258685	0.198863
chr19	59373001	59383000	78	0.249891	0.184477
chr19	59374001	59384000	92	0.220586	0.144621
chr19	59375001	59385000	97	0.210316	0.138035
chr19	59376001	59386000	102	0.197914	0.130728
chr19	59377001	59387000	107	0.187249	0.121172
chr19	59378001	59388000	113	0.173942	0.109634
chr19	59379001	59389000	116	0.171391	0.104414
chr19	59380001	59390000	104	0.144095	0.0787503
chr19	59381001	59391000	89	0.0533671	0.0231987
chr19	59382001	59392000	83	0.0837373	0.045845
chr19	59383001	59393000	82	0.114534	0.0727567
chr19	59384001	59394000	71	0.157701	0.112507
chr19	59385001	59395000	69	0.184836	0.134112
chr19	59386001	59396000	72	0.224631	0.160698
chr19	59387001	59397000	71	0.23627	0.175909
chr19	59388001	59398000	65	0.28458	0.216872
chr19	59389001	59399000	58	0.288164	0.217514
chr19	59390001	59400000	52	0.298206	0.235264
chr19	59391001	59401000	53	0.289505	0.228874
chr19	59392001	59402000	49	0.283224	0.220282
chr19	59393001	59403000	46	0.302101	0.236254
chr19	59394001	59404000	41	0.296809	0.234854
chr19	59395001	59405000	38	0.29094	0.22784
chr19	59396001	59406000	29	0.273808	0.221103
chr19	59397001	59407000	30	0.273977	0.199904
chr19	59398001	59408000	32	0.191555	0.142184
chr19	59399001	59409000	34	0.197649	0.156301
chr19	59400001	59410000	40	0.181696	0.150773
chr19	59401001	59411000	48	0.154145	0.132762
chr19	59402001	59412000	51	0.142168	0.121316
chr19	59403001	59413000	50	0.0986052	0.0825327
chr19	59404001	59414000	51	0.0866596	0.0744326
chr19	59405001	59415000	52	0.0802238	0.0708169
chr19	59406001	59416000	55	0.0803524	0.0744408
chr19	59407001	59417000	53	0.0986528	0.0880555
chr19	59408001	59418000	54	0.0891809	0.0843997
chr19	59409001	59419000	48	0.0661037	0.0599382
chr19	59410001	59420000	43	0.0575311	0.0495565
chr19	59411001	59421000	31	0.0648342	0.0555887
chr19	59412001	59422000	26	0.0621687	0.0543109
chr19	59413001	59423000	23	0.0751909	0.0646246
chr19	59414001	59424000	21	0.0857397	0.0727198
chr19	59415001	59425000	18	0.0844036	0.0682977
chr19	59416001	59426000	15	0.0848654	0.0545062
chr19	59417001	59427000	9	-0.0210647	-0.0169845
chr19	59418001	59428000	3	-0.0389835	-0.0288149
chr19	59419001	59429000	2	-0.0432574	-0.0293815
chr19	59421001	59431000	2	-0.0366214	-0.0366214
chr19	59422001	59432000	7	0.0782439	0.0610404
chr19	59423001	59433000	15	0.0829919	0.0436108
chr19	59424001	59434000	15	0.0829919	0.0436108
chr19	59425001	59435000	16	0.0814973	0.0450131
chr19	59426001	59436000	19	0.0898418	0.0556569
chr19	59427001	59437000	19	0.0898418	0.0556569
chr19	59428001	59438000	30	0.12404	0.0932276
chr19	59429001	59439000	36	0.116035	0.0890079
chr19	59430001	59440000	39	0.124778	0.0969155
chr19	59431001	59441000	45	0.222693	0.175472
chr19	59432001	59442000	46	0.245772	0.199648
chr19	59433001	59443000	42	0.276723	0.247509
chr19	59434001	59444000	50	0.296352	0.257943
chr19	59435001	59445000	59	0.295447	0.253889
chr19	59436001	59446000	62	0.312427	0.272147
chr19	59437001	59447000	83	0.288359	0.226139
chr19	59438001	59448000	85	0.303291	0.22836
chr19	59439001	59449000	84	0.348194	0.257133
chr19	59440001	59450000	82	0.357068	0.262799
chr19	59441001	59451000	76	0.338963	0.242156
chr19	59442001	59452000	74	0.363938	0.254185
chr19	59443001	59453000	74	0.371343	0.25908
chr19	59444001	59454000	73	0.371627	0.262086
chr19	59445001	59455000	72	0.388498	0.273995
chr19	59446001	59456000	78	0.383867	0.265078
chr19	59447001	59457000	61	0.426435	0.332071
chr19	59448001	59458000	49	0.452373	0.376008
chr19	59449001	59459000	48	0.439064	0.365087
chr19	59450001	59460000	50	0.442446	0.369937
chr19	59451001	59461000	53	0.441478	0.373729
chr19	59452001	59462000	50	0.42611	0.351255
chr19	59453001	59463000	47	0.425867	0.347032
chr19	59454001	59464000	43	0.420896	0.345122
chr19	59455001	59465000	38	0.425923	0.331957
chr19	59456001	59466000	30	0.466585	0.389935
chr19	59457001	59467000	30	0.459297	0.381714
chr19	59458001	59468000	36	0.46478	0.383009
chr19	59459001	59469000	35	0.449571	0.372342
chr19	59460001	59470000	35	0.434237	0.357647
chr19	59461001	59471000	31	0.418695	0.330578
chr19	59462001	59472000	30	0.423168	0.343297
chr19	59463001	59473000	29	0.41712	0.336222
chr19	59464001	59474000	29	0.413503	0.312466
chr19	59465001	59475000	25	0.421762	0.341746
chr19	59466001	59476000	22	0.388077	0.307533
chr19	59467001	59477000	26	0.419417	0.350682
chr19	59468001	59478000	19	0.38882	0.328019
chr19	59469001	59479000	20	0.406327	0.345664
chr19	59470001	59480000	25	0.403369	0.359144
chr19	59471001	59481000	24	0.415307	0.376662
chr19	59472001	59482000	30	0.365216	0.301991
chr19	59473001	59483000	36	0.315972	0.256771
chr19	59474001	59484000	37	0.303989	0.245844
chr19	59475001	59485000	43	0.27249	0.219227
chr19	59476001	59486000	44	0.258013	0.203797
chr19	59477001	59487000	40	0.183568	0.140804
chr19	59478001	59488000	45	0.168089	0.129839
chr19	59479001	59489000	44	0.128965	0.0995997
chr19	59480001	59490000	39	0.0459564	0.0389317
chr19	59481001	59491000	42	0.0447462	0.0382242
chr19	59482001	59492000	41	0.0476704	0.042884
chr19	59483001	59493000	37	0.0547398	0.0503787
chr19	59484001	59494000	37	0.0549719	0.0528563
chr19	59485001	59495000	31	0.0547218	0.0524249
chr19	59486001	59496000	29	0.0561575	0.0551635
chr19	59487001	59497000	25	0.0551859	0.0541055
chr19	59488001	59498000	20	0.0584783	0.0571003
chr19	59489001	59499000	24	0.0397158	0.0331108
chr19	59490001	59500000	30	0.0931417	0.0621489
chr19	59491001	59501000	30	0.126675	0.0774342
chr19	59492001	59502000	30	0.125118	0.0771307
chr19	59493001	59503000	28	0.124723	0.0722907
chr19	59494001	59504000	25	0.131349	0.0703827
chr19	59495001	59505000	28	0.148738	0.0832897
chr19	59496001	59506000	31	0.158712	0.0944601
chr19	59497001	59507000	34	0.183307	0.119577
chr19	59498001	59508000	38	0.177207	0.11826
chr19	59499001	59509000	33	0.197479	0.139723
chr19	59500001	59510000	26	0.197659	0.14906
chr19	59501001	59511000	24	0.185818	0.149576
chr19	59502001	59512000	22	0.263001	0.20041
chr19	59503001	59513000	23	0.257288	0.194229
chr19	59504001	59514000	26	0.346942	0.265281
chr19	59505001	59515000	27	0.354699	0.277506
chr19	59506001	59516000	26	0.367265	0.287711
chr19	59507001	59517000	25	0.36549	0.282653
chr19	59508001	59518000	21	0.400658	0.316098
chr19	59509001	59519000	23	0.430663	0.362773
chr19	59510001	59520000	24	0.458942	0.391712
chr19	59511001	59521000	24	0.469061	0.401086
chr19	59512001	59522000	22	0.465155	0.410555
chr19	59513001	59523000	21	0.475066	0.427332
chr19	59514001	59524000	17	0.430132	0.385964
chr19	59515001	59525000	13	0.444009	0.414883
chr19	59516001	59526000	11	0.453844	0.43723
chr19	59517001	59527000	9	0.476781	0.454034
chr19	59518001	59528000	11	0.446288	0.388771
chr19	59519001	59529000	7	0.438237	0.377302
chr19	59520001	59530000	4	0.358272	0.265998
chr19	59521001	59531000	3	0.302751	0.193033
chr19	59522001	59532000	5	0.108314	0.0624634
chr19	59523001	59533000	12	0.0483864	0.0321014
chr19	59524001	59534000	19	0.0513172	0.0336764
chr19	59525001	59535000	21	0.0482808	0.0326982
chr19	59526001	59536000	24	0.0848444	0.0589164
chr19	59527001	59537000	32	0.131778	0.0978713
chr19	59528001	59538000	45	0.204981	0.168969
chr19	59529001	59539000	52	0.217491	0.184222
chr19	59530001	59540000	54	0.216084	0.183881
chr19	59531001	59541000	57	0.212484	0.183762
chr19	59532001	59542000	59	0.216904	0.191824
chr19	59533001	59543000	57	0.218611	0.199437
chr19	59534001	59544000	53	0.221535	0.211207
chr19	59535001	59545000	52	0.225332	0.215297
chr19	59536001	59546000	49	0.224123	0.213635
chr19	59537001	59547000	53	0.185727	0.159416
chr19	59538001	59548000	39	0.11641	0.0960563
chr19	59539001	59549000	35	0.066655	0.0594072
chr19	59540001	59550000	34	0.0550733	0.0496552
chr19	59541001	59551000	33	0.0472515	0.0331703
chr19	59542001	59552000	30	0.0167839	0.0100229
chr19	59543001	59553000	25	0.0130311	0.00710048
chr19	59544001	59554000	25	-0.000294184	-0.000673803
chr19	59545001	59555000	27	0.00859451	0.00672893
chr19	59546001	59556000	29	0.0461316	0.0244966
chr19	59547001	59557000	19	0.0926768	0.049126
chr19	59548001	59558000	19	0.0910152	0.052559
chr19	59549001	59559000	19	0.0556269	0.0304355
chr19	59550001	59560000	20	0.0551627	0.037372
chr19	59551001	59561000	19	0.0557272	0.0410296
chr19	59552001	59562000	24	0.0372703	0.0152925
chr19	59553001	59563000	24	0.0372703	0.0152925
chr19	59554001	59564000	22	0.0537053	0.0197628
chr19	59555001	59565000	19	0.043643	0.00989246
chr19	59556001	59566000	17	-0.0246005	-0.0200449
chr19	59557001	59567000	15	-0.0236378	-0.0175043
chr19	59558001	59568000	14	-0.0294454	-0.020489
chr19	59559001	59569000	11	-0.0240358	-0.0159513
chr19	59560001	59570000	13	-0.0272637	-0.0263948
chr19	59561001	59571000	15	-0.0132317	-0.0217159
chr19	59562001	59572000	11	0.00525638	0.00650125
chr19	59563001	59573000	13	0.00796636	0.0167181
chr19	59564001	59574000	16	0.0645026	0.0494349
chr19	59565001	59575000	21	0.0710935	0.049974
chr19	59566001	59576000	23	0.0662117	0.0480814
chr19	59567001	59577000	27	0.195898	0.115789
chr19	59568001	59578000	32	0.23028	0.124916
chr19	59569001	59579000	36	0.205855	0.108264
chr19	59570001	59580000	42	0.185677	0.0949039
chr19	59571001	59581000	42	0.184638	0.0953688
chr19	59572001	59582000	41	0.191436	0.10526
chr19	59573001	59583000	44	0.200276	0.123521
chr19	59574001	59584000	45	0.204646	0.133335
chr19	59575001	59585000	45	0.216363	0.149803
chr19	59576001	59586000	47	0.235234	0.162877
chr19	59577001	59587000	45	0.150991	0.123598
chr19	59578001	59588000	46	0.0845093	0.0999874
chr19	59579001	59589000	45	0.0976753	0.111191
chr19	59580001	59590000	42	0.112839	0.133492
chr19	59581001	59591000	44	0.118897	0.136443
chr19	59582001	59592000	45	0.115027	0.128576
chr19	59583001	59593000	43	0.104465	0.110092
chr19	59584001	59594000	40	0.100509	0.0974222
chr19	59585001	59595000	41	0.122202	0.106609
chr19	59586001	59596000	39	0.105197	0.0939954
chr19	59587001	59597000	39	0.11835	0.10715
chr19	59588001	59598000	34	0.131469	0.12452
chr19	59589001	59599000	35	0.146224	0.144178
chr19	59590001	59600000	34	0.166648	0.162372
chr19	59591001	59601000	31	0.176112	0.170333
chr19	59592001	59602000	34	0.157687	0.156139
chr19	59593001	59603000	34	0.160362	0.158423
chr19	59594001	59604000	40	0.166006	0.16086
chr19	59595001	59605000	34	0.1503	0.145904
chr19	59596001	59606000	32	0.15142	0.146731
chr19	59597001	59607000	30	0.146508	0.141842
chr19	59598001	59608000	31	0.143928	0.135137
chr19	59599001	59609000	31	0.127393	0.112279
chr19	59600001	59610000	27	0.10593	0.0917052
chr19	59601001	59611000	28	0.0932195	0.0787525
chr19	59602001	59612000	25	0.107425	0.0944487
chr19	59603001	59613000	29	0.0901851	0.0822328
chr19	59604001	59614000	27	0.0446733	0.0516457
chr19	59605001	59615000	36	0.0377786	0.0453274
chr19	59606001	59616000	54	0.040771	0.0445678
chr19	59607001	59617000	74	0.0412696	0.0442883
chr19	59608001	59618000	76	0.0423254	0.0435144
chr19	59609001	59619000	77	0.037721	0.0354829
chr19	59610001	59620000	87	0.0393204	0.0388767
chr19	59611001	59621000	84	0.0426915	0.0413866
chr19	59612001	59622000	87	0.0416877	0.0396233
chr19	59613001	59623000	80	0.0425555	0.0391616
chr19	59614001	59624000	75	0.0404786	0.0371835
chr19	59615001	59625000	73	0.0662707	0.054123
chr19	59616001	59626000	63	0.094596	0.0682878
chr19	59617001	59627000	47	0.119806	0.0806483
chr19	59618001	59628000	49	0.12613	0.0913314
chr19	59619001	59629000	47	0.132833	0.108574
chr19	59620001	59630000	41	0.134057	0.109767
chr19	59621001	59631000	52	0.112815	0.0968406
chr19	59622001	59632000	54	0.098733	0.089158
chr19	59623001	59633000	56	0.0951791	0.0849988
chr19	59624001	59634000	61	0.0823431	0.0749999
chr19	59625001	59635000	58	0.0592493	0.0553921
chr19	59626001	59636000	51	0.03642	0.0399159
chr19	59627001	59637000	51	0.0433379	0.043797
chr19	59628001	59638000	46	0.034309	0.0343381
chr19	59629001	59639000	51	0.0214459	0.0230908
chr19	59630001	59640000	54	0.0122768	0.0139679
chr19	59631001	59641000	45	0.0144461	0.0118094
chr19	59632001	59642000	40	0.0287502	0.0166798
chr19	59633001	59643000	42	0.0366574	0.029214
chr19	59634001	59644000	43	0.0686179	0.0548139
chr19	59635001	59645000	41	0.0688129	0.0548465
chr19	59636001	59646000	42	0.0702275	0.0584459
chr19	59637001	59647000	48	0.0705704	0.0582128
chr19	59638001	59648000	53	0.0775634	0.0651642
chr19	59639001	59649000	51	0.0867927	0.0732438
chr19	59640001	59650000	43	0.108121	0.0933204
chr19	59641001	59651000	43	0.106056	0.0934941
chr19	59642001	59652000	42	0.0997909	0.0879553
chr19	59643001	59653000	38	0.0996858	0.083919
chr19	59644001	59654000	32	0.0830137	0.0718084
chr19	59645001	59655000	31	0.0932997	0.0813045
chr19	59646001	59656000	31	0.103315	0.088708
chr19	59647001	59657000	23	0.0970635	0.0842392
chr19	59648001	59658000	19	0.0903554	0.0660657
chr19	59649001	59659000	19	0.0645165	0.0434399
chr19	59650001	59660000	20	0.0646856	0.0450705
chr19	59651001	59661000	21	0.0605889	0.0362022
chr19	59652001	59662000	20	0.0585287	0.0368551
chr19	59653001	59663000	21	0.0802075	0.0577841
chr19	59654001	59664000	26	0.0642525	0.0432528
chr19	59655001	59665000	25	0.0607719	0.0389187
chr19	59656001	59666000	23	0.0403506	0.0255845
chr19	59657001	59667000	21	0.0377854	0.0240219
chr19	59658001	59668000	19	0.0395461	0.02997
chr19	59659001	59669000	13	0.0717313	0.0506403
chr19	59660001	59670000	11	0.0792399	0.0508085
chr19	59661001	59671000	8	0.0611387	0.0475195
chr19	59662001	59672000	7	0.0733272	0.0586927
chr19	59663001	59673000	6	-0.00807932	-0.0109191
chr19	59667001	59677000	1	0.366027	0.366027
chr19	59668001	59678000	5	0.0956391	0.0746592
chr19	59669001	59679000	8	0.0770646	0.0457274
chr19	59670001	59680000	9	0.139967	0.0875003
chr19	59671001	59681000	9	0.139967	0.0875003
chr19	59672001	59682000	12	0.107665	0.0548453
chr19	59673001	59683000	12	0.107665	0.0548453
chr19	59674001	59684000	18	0.0699276	0.0359411
chr19	59675001	59685000	20	0.0610368	0.0279299
chr19	59676001	59686000	21	0.0588979	0.0278154
chr19	59677001	59687000	20	0.0322478	0.0109048
chr19	59678001	59688000	18	0.156015	0.0879922
chr19	59679001	59689000	17	0.166031	0.105383
chr19	59680001	59690000	24	0.11782	0.0565018
chr19	59681001	59691000	33	0.136491	0.0791769
chr19	59682001	59692000	34	0.159315	0.0936762
chr19	59683001	59693000	42	0.186135	0.122945
chr19	59684001	59694000	38	0.215216	0.142703
chr19	59685001	59695000	37	0.228866	0.156625
chr19	59686001	59696000	38	0.233616	0.159634
chr19	59687001	59697000	39	0.231216	0.15763
chr19	59688001	59698000	39	0.186639	0.128324
chr19	59689001	59699000	37	0.190568	0.129851
chr19	59690001	59700000	30	0.209042	0.160213
chr19	59691001	59701000	26	0.205154	0.147995
chr19	59692001	59702000	23	0.197042	0.145386
chr19	59693001	59703000	17	0.155347	0.112013
chr19	59694001	59704000	20	0.210401	0.165237
chr19	59695001	59705000	23	0.191021	0.14246
chr19	59696001	59706000	24	0.202523	0.142043
chr19	59697001	59707000	27	0.251662	0.181266
chr19	59698001	59708000	32	0.265208	0.180875
chr19	59699001	59709000	32	0.265208	0.180875
chr19	59700001	59710000	35	0.26327	0.186898
chr19	59701001	59711000	33	0.294179	0.21525
chr19	59702001	59712000	34	0.290479	0.21568
chr19	59703001	59713000	34	0.288445	0.215024
chr19	59704001	59714000	30	0.287825	0.202604
chr19	59705001	59715000	29	0.312502	0.228582
chr19	59706001	59716000	29	0.30065	0.222138
chr19	59707001	59717000	27	0.275683	0.199904
chr19	59708001	59718000	23	0.286431	0.226705
chr19	59709001	59719000	26	0.279937	0.224059
chr19	59710001	59720000	24	0.271745	0.216338
chr19	59711001	59721000	25	0.260754	0.213743
chr19	59712001	59722000	24	0.27325	0.232083
chr19	59713001	59723000	32	0.275935	0.233331
chr19	59714001	59724000	42	0.233099	0.182208
chr19	59715001	59725000	44	0.215958	0.171386
chr19	59716001	59726000	47	0.228078	0.175076
chr19	59717001	59727000	46	0.223401	0.166913
chr19	59718001	59728000	47	0.245427	0.174385
chr19	59719001	59729000	51	0.3273	0.213613
chr19	59720001	59730000	50	0.358654	0.232478
chr19	59721001	59731000	49	0.372989	0.237694
chr19	59722001	59732000	52	0.384902	0.25455
chr19	59723001	59733000	49	0.428937	0.264805
chr19	59724001	59734000	41	0.468999	0.306672
chr19	59725001	59735000	55	0.304843	0.206141
chr19	59726001	59736000	50	0.306732	0.208088
chr19	59727001	59737000	59	0.402503	0.278852
chr19	59728001	59738000	59	0.428924	0.306322
chr19	59729001	59739000	52	0.388318	0.283915
chr19	59730001	59740000	51	0.372714	0.273055
chr19	59731001	59741000	48	0.364871	0.268564
chr19	59732001	59742000	48	0.330632	0.228989
chr19	59733001	59743000	43	0.325034	0.23312
chr19	59734001	59744000	40	0.340918	0.245606
chr19	59735001	59745000	23	0.599551	0.452373
chr19	59736001	59746000	24	0.589817	0.431407
chr19	59737001	59747000	19	0.332232	0.227096
chr19	59738001	59748000	15	0.13557	0.0823513
chr19	59739001	59749000	19	0.114094	0.0610506
chr19	59740001	59750000	28	0.0734457	0.0353769
chr19	59741001	59751000	32	0.0655364	0.0269476
chr19	59742001	59752000	36	0.0629285	0.0261324
chr19	59743001	59753000	39	-0.00121944	-0.00615182
chr19	59744001	59754000	43	-0.00174293	-0.00694676
chr19	59745001	59755000	44	-0.00261192	-0.00779945
chr19	59746001	59756000	46	0.0049813	-0.000849804
chr19	59747001	59757000	42	0.00808312	0.000161852
chr19	59748001	59758000	48	0.0156407	0.0105176
chr19	59749001	59759000	55	0.0221882	0.0164347
chr19	59750001	59760000	48	0.0350374	0.0242407
chr19	59751001	59761000	49	0.0471367	0.0329814
chr19	59752001	59762000	41	0.0491921	0.0354293
chr19	59753001	59763000	47	0.0726891	0.048217
chr19	59754001	59764000	56	0.0724667	0.0524013
chr19	59755001	59765000	57	0.067494	0.0516262
chr19	59756001	59766000	60	0.0711299	0.0554794
chr19	59757001	59767000	63	0.0722463	0.0570315
chr19	59758001	59768000	61	0.0765005	0.0617696
chr19	59759001	59769000	54	0.0814881	0.0677347
chr19	59760001	59770000	61	0.0873784	0.0745489
chr19	59761001	59771000	60	0.0807071	0.0701174
chr19	59762001	59772000	70	0.0781882	0.0677032
chr19	59763001	59773000	62	0.0747382	0.0673318
chr19	59764001	59774000	54	0.103933	0.0839077
chr19	59765001	59775000	61	0.132615	0.106829
chr19	59766001	59776000	54	0.135743	0.108907
chr19	59767001	59777000	56	0.170051	0.134504
chr19	59768001	59778000	60	0.170542	0.135958
chr19	59769001	59779000	73	0.162683	0.134573
chr19	59770001	59780000	69	0.158073	0.129673
chr19	59771001	59781000	87	0.143962	0.121983
chr19	59772001	59782000	91	0.139311	0.120365
chr19	59773001	59783000	92	0.139707	0.122668
chr19	59774001	59784000	97	0.171049	0.146541
chr19	59775001	59785000	99	0.162472	0.135049
chr19	59776001	59786000	105	0.156977	0.130017
chr19	59777001	59787000	104	0.140282	0.11368
chr19	59778001	59788000	100	0.132415	0.104651
chr19	59779001	59789000	86	0.13396	0.102927
chr19	59780001	59790000	83	0.13763	0.103994
chr19	59781001	59791000	63	0.159796	0.112265
chr19	59782001	59792000	55	0.186395	0.125221
chr19	59783001	59793000	55	0.183722	0.122477
chr19	59784001	59794000	51	0.0973661	0.0729539
chr19	59785001	59795000	39	0.0891885	0.0684466
chr19	59786001	59796000	35	0.089357	0.0652438
chr19	59787001	59797000	33	0.0999564	0.0775718
chr19	59788001	59798000	37	0.093905	0.0776838
chr19	59789001	59799000	38	0.114984	0.0909304
chr19	59790001	59800000	42	0.110557	0.0876913
chr19	59791001	59801000	46	0.111274	0.0800847
chr19	59792001	59802000	41	0.117906	0.0836626
chr19	59793001	59803000	40	0.116741	0.0776317
chr19	59794001	59804000	62	0.0654196	0.0515413
chr19	59795001	59805000	67	0.0518683	0.0420233
chr19	59796001	59806000	66	0.0718902	0.0537529
chr19	59797001	59807000	73	0.206629	0.12977
chr19	59798001	59808000	73	0.252107	0.154819
chr19	59799001	59809000	84	0.226611	0.126489
chr19	59800001	59810000	86	0.268963	0.147693
chr19	59801001	59811000	83	0.273204	0.153702
chr19	59802001	59812000	87	0.262268	0.14152
chr19	59803001	59813000	92	0.254239	0.137638
chr19	59804001	59814000	70	0.33076	0.173243
chr19	59805001	59815000	71	0.327941	0.173035
chr19	59806001	59816000	74	0.300788	0.158193
chr19	59807001	59817000	66	0.17812	0.0827908
chr19	59808001	59818000	64	0.106792	0.0506528
chr19	59809001	59819000	53	0.10751	0.056386
chr19	59810001	59820000	49	0.0414333	0.0351168
chr19	59811001	59821000	51	0.0424707	0.0367695
chr19	59812001	59822000	53	0.0572497	0.0490974
chr19	59813001	59823000	48	0.0591431	0.0507357
chr19	59814001	59824000	44	0.0543789	0.0456244
chr19	59815001	59825000	49	0.0822389	0.0660263
chr19	59816001	59826000	54	0.0813875	0.0636267
chr19	59817001	59827000	60	0.0896941	0.074505
chr19	59818001	59828000	60	0.107319	0.0911178
chr19	59819001	59829000	65	0.129739	0.103469
chr19	59820001	59830000	65	0.122647	0.0969672
chr19	59821001	59831000	70	0.11675	0.0859147
chr19	59822001	59832000	68	0.123723	0.0896074
chr19	59823001	59833000	70	0.128544	0.0929126
chr19	59824001	59834000	84	0.141984	0.104884
chr19	59825001	59835000	82	0.134386	0.0957224
chr19	59826001	59836000	79	0.157891	0.109428
chr19	59827001	59837000	76	0.15553	0.104623
chr19	59828001	59838000	71	0.153935	0.0993416
chr19	59829001	59839000	67	0.132092	0.0895828
chr19	59830001	59840000	70	0.132354	0.0925647
chr19	59831001	59841000	66	0.165696	0.119014
chr19	59832001	59842000	64	0.152226	0.112581
chr19	59833001	59843000	66	0.142507	0.105105
chr19	59834001	59844000	59	0.148035	0.103191
chr19	59835001	59845000	56	0.179429	0.128695
chr19	59836001	59846000	61	0.191886	0.129733
chr19	59837001	59847000	61	0.203793	0.138803
chr19	59838001	59848000	65	0.205682	0.14148
chr19	59839001	59849000	64	0.22005	0.150922
chr19	59840001	59850000	74	0.238188	0.173828
chr19	59841001	59851000	84	0.232377	0.178636
chr19	59842001	59852000	106	0.236029	0.182977
chr19	59843001	59853000	120	0.21913	0.172562
chr19	59844001	59854000	118	0.208294	0.164236
chr19	59845001	59855000	124	0.204072	0.161341
chr19	59846001	59856000	115	0.199571	0.162507
chr19	59847001	59857000	114	0.194724	0.157567
chr19	59848001	59858000	117	0.1867	0.148824
chr19	59849001	59859000	118	0.186776	0.152243
chr19	59850001	59860000	102	0.171128	0.135455
chr19	59851001	59861000	86	0.1559	0.119609
chr19	59852001	59862000	61	0.116909	0.0942826
chr19	59853001	59863000	40	0.122289	0.100095
chr19	59854001	59864000	33	0.141292	0.117198
chr19	59855001	59865000	34	0.139745	0.114671
chr19	59856001	59866000	39	0.156637	0.132164
chr19	59857001	59867000	51	0.164422	0.13797
chr19	59858001	59868000	50	0.20225	0.178995
chr19	59859001	59869000	53	0.20171	0.172233
chr19	59860001	59870000	70	0.191976	0.165205
chr19	59861001	59871000	84	0.195733	0.16786
chr19	59862001	59872000	93	0.202924	0.176171
chr19	59863001	59873000	110	0.207359	0.181216
chr19	59864001	59874000	117	0.207493	0.180115
chr19	59865001	59875000	110	0.209354	0.181509
chr19	59866001	59876000	110	0.201406	0.172863
chr19	59867001	59877000	113	0.228092	0.198411
chr19	59868001	59878000	121	0.249766	0.21485
chr19	59869001	59879000	125	0.273733	0.239455
chr19	59870001	59880000	109	0.294617	0.260164
chr19	59871001	59881000	100	0.307151	0.275818
chr19	59872001	59882000	97	0.308319	0.275433
chr19	59873001	59883000	80	0.324048	0.289589
chr19	59874001	59884000	76	0.32862	0.29245
chr19	59875001	59885000	70	0.339699	0.305247
chr19	59876001	59886000	65	0.358	0.319437
chr19	59877001	59887000	54	0.349986	0.284756
chr19	59878001	59888000	43	0.308853	0.23459
chr19	59879001	59889000	34	0.217747	0.151255
chr19	59880001	59890000	38	0.180148	0.12332
chr19	59881001	59891000	43	0.202369	0.125225
chr19	59882001	59892000	45	0.1972	0.101449
chr19	59883001	59893000	54	0.249134	0.129459
chr19	59884001	59894000	68	0.272838	0.142891
chr19	59885001	59895000	70	0.297563	0.160155
chr19	59886001	59896000	72	0.305255	0.172809
chr19	59887001	59897000	66	0.338862	0.20098
chr19	59888001	59898000	70	0.348422	0.208188
chr19	59889001	59899000	70	0.356483	0.222005
chr19	59890001	59900000	70	0.366464	0.242558
chr19	59891001	59901000	63	0.379383	0.252781
chr19	59892001	59902000	59	0.387285	0.273725
chr19	59893001	59903000	57	0.37886	0.275642
chr19	59894001	59904000	44	0.390468	0.3091
chr19	59895001	59905000	47	0.371871	0.278729
chr19	59896001	59906000	51	0.38304	0.281069
chr19	59897001	59907000	50	0.37566	0.274199
chr19	59898001	59908000	51	0.358925	0.254051
chr19	59899001	59909000	54	0.331241	0.214913
chr19	59900001	59910000	57	0.297129	0.167026
chr19	59901001	59911000	57	0.258916	0.145242
chr19	59902001	59912000	63	0.234044	0.120141
chr19	59903001	59913000	59	0.195851	0.0974367
chr19	59904001	59914000	55	0.188357	0.0897314
chr19	59905001	59915000	49	0.178091	0.0814915
chr19	59906001	59916000	52	0.0511239	0.0181375
chr19	59907001	59917000	62	0.0804911	0.033257
chr19	59908001	59918000	57	0.0761809	0.0209135
chr19	59909001	59919000	53	0.0858503	0.0263551
chr19	59910001	59920000	44	0.0968574	0.036521
chr19	59911001	59921000	42	0.122557	0.0430227
chr19	59912001	59922000	34	0.180409	0.0704911
chr19	59913001	59923000	32	0.184124	0.0758128
chr19	59914001	59924000	37	0.166219	0.0641989
chr19	59915001	59925000	37	0.166219	0.0641989
chr19	59916001	59926000	31	0.233483	0.126958
chr19	59917001	59927000	23	0.24101	0.132502
chr19	59918001	59928000	23	0.238013	0.131358
chr19	59919001	59929000	23	0.244383	0.124693
chr19	59920001	59930000	25	0.240267	0.113768
chr19	59921001	59931000	27	0.215103	0.103833
chr19	59922001	59932000	29	0.196281	0.0916482
chr19	59923001	59933000	31	0.204561	0.0941667
chr19	59924001	59934000	31	0.258502	0.137397
chr19	59925001	59935000	37	0.245244	0.122119
chr19	59926001	59936000	32	0.221538	0.106492
chr19	59927001	59937000	31	0.289248	0.125455
chr19	59928001	59938000	33	0.40987	0.181634
chr19	59929001	59939000	33	0.460094	0.222924
chr19	59930001	59940000	31	0.465496	0.238072
chr19	59931001	59941000	28	0.493045	0.252076
chr19	59932001	59942000	24	0.514959	0.270836
chr19	59933001	59943000	21	0.542177	0.28772
chr19	59934001	59944000	16	0.629662	0.297039
chr19	59935001	59945000	10	0.69712	0.449355
chr19	59936001	59946000	10	0.69712	0.449355
chr19	59937001	59947000	8	0.730294	0.430208
chr19	59938001	59948000	2	0.763545	0.669403
chr19	59939001	59949000	4	0.708533	0.418928
chr19	59940001	59950000	11	0.51067	0.171537
chr19	59941001	59951000	14	0.500923	0.188966
chr19	59942001	59952000	15	0.549363	0.225668
chr19	59943001	59953000	16	0.542998	0.240631
chr19	59944001	59954000	26	0.499287	0.202687
chr19	59945001	59955000	32	0.54806	0.23726
chr19	59946001	59956000	34	0.528636	0.241392
chr19	59947001	59957000	38	0.513676	0.249359
chr19	59948001	59958000	44	0.476703	0.224503
chr19	59949001	59959000	53	0.395786	0.20575
chr19	59950001	59960000	71	0.332147	0.21228
chr19	59951001	59961000	80	0.357341	0.240699
chr19	59952001	59962000	89	0.357975	0.256531
chr19	59953001	59963000	105	0.358567	0.263457
chr19	59954001	59964000	103	0.367928	0.28386
chr19	59955001	59965000	117	0.354977	0.285001
chr19	59956001	59966000	120	0.358795	0.288359
chr19	59957001	59967000	129	0.361703	0.297672
chr19	59958001	59968000	132	0.372463	0.315591
chr19	59959001	59969000	131	0.37145	0.309663
chr19	59960001	59970000	118	0.400358	0.32175
chr19	59961001	59971000	127	0.378477	0.290369
chr19	59962001	59972000	128	0.364096	0.274533
chr19	59963001	59973000	130	0.365078	0.270423
chr19	59964001	59974000	135	0.366302	0.27112
chr19	59965001	59975000	122	0.373571	0.273105
chr19	59966001	59976000	123	0.380345	0.27978
chr19	59967001	59977000	117	0.378043	0.272938
chr19	59968001	59978000	116	0.380942	0.268333
chr19	59969001	59979000	126	0.4204	0.314088
chr19	59970001	59980000	123	0.43311	0.331491
chr19	59971001	59981000	109	0.457523	0.366445
chr19	59972001	59982000	104	0.472537	0.364444
chr19	59973001	59983000	100	0.491221	0.340568
chr19	59974001	59984000	102	0.493132	0.304036
chr19	59975001	59985000	104	0.491541	0.293879
chr19	59976001	59986000	104	0.489659	0.283645
chr19	59977001	59987000	101	0.492689	0.270301
chr19	59978001	59988000	103	0.473883	0.240824
chr19	59979001	59989000	82	0.441938	0.185047
chr19	59980001	59990000	76	0.410097	0.169677
chr19	59981001	59991000	71	0.357012	0.144544
chr19	59982001	59992000	71	0.368807	0.15274
chr19	59983001	59993000	62	0.382391	0.179819
chr19	59984001	59994000	50	0.398898	0.216304
chr19	59985001	59995000	43	0.361344	0.199229
chr19	59986001	59996000	43	0.328515	0.197696
chr19	59987001	59997000	43	0.314419	0.206528
chr19	59988001	59998000	36	0.332091	0.266392
chr19	59989001	59999000	36	0.315236	0.254146
chr19	59990001	60000000	39	0.305112	0.257043
chr19	59991001	60001000	39	0.296159	0.255489
chr19	59992001	60002000	36	0.282647	0.26641
chr19	59993001	60003000	33	0.24648	0.249998
chr19	59994001	60004000	33	0.221504	0.236932
chr19	59995001	60005000	33	0.26564	0.258751
chr19	59996001	60006000	30	0.296611	0.268385
chr19	59997001	60007000	28	0.379588	0.318386
chr19	59998001	60008000	34	0.458925	0.388728
chr19	59999001	60009000	43	0.431362	0.358177
chr19	60000001	60010000	44	0.41481	0.332288
chr19	60001001	60011000	44	0.417431	0.325474
chr19	60002001	60012000	47	0.384826	0.288721
chr19	60003001	60013000	47	0.38475	0.28183
chr19	60004001	60014000	49	0.367299	0.272592
chr19	60005001	60015000	53	0.341314	0.251127
chr19	60006001	60016000	55	0.290488	0.218482
chr19	60007001	60017000	59	0.226121	0.179562
chr19	60008001	60018000	55	0.0990941	0.0961635
chr19	60009001	60019000	53	0.0544113	0.0612217
chr19	60010001	60020000	50	0.0406488	0.0461234
chr19	60011001	60021000	58	0.0371187	0.0449298
chr19	60012001	60022000	59	0.0372866	0.0475286
chr19	60013001	60023000	60	0.0428615	0.05272
chr19	60014001	60024000	63	0.0727081	0.0754171
chr19	60015001	60025000	62	0.0763599	0.0741527
chr19	60016001	60026000	59	0.0826757	0.0793416
chr19	60017001	60027000	58	0.0837323	0.0743957
chr19	60018001	60028000	56	0.0937419	0.0780652
chr19	60019001	60029000	53	0.100923	0.0770825
chr19	60020001	60030000	55	0.104537	0.0762255
chr19	60021001	60031000	46	0.12974	0.085579
chr19	60022001	60032000	44	0.156835	0.0842022
chr19	60023001	60033000	48	0.147803	0.0665869
chr19	60024001	60034000	46	0.0510295	0.0124479
chr19	60025001	60035000	57	0.091204	0.0490208
chr19	60026001	60036000	63	0.114136	0.0692419
chr19	60027001	60037000	65	0.115728	0.0771905
chr19	60028001	60038000	64	0.111637	0.0766806
chr19	60029001	60039000	65	0.105685	0.0779709
chr19	60030001	60040000	74	0.0760022	0.0619407
chr19	60031001	60041000	89	0.0610659	0.0508751
chr19	60032001	60042000	87	0.0881973	0.068899
chr19	60033001	60043000	83	0.115771	0.0911855
chr19	60034001	60044000	83	0.13689	0.118193
chr19	60035001	60045000	71	0.142883	0.10704
chr19	60036001	60046000	67	0.165067	0.114171
chr19	60037001	60047000	62	0.17454	0.118065
chr19	60038001	60048000	67	0.183321	0.124446
chr19	60039001	60049000	67	0.222539	0.157478
chr19	60040001	60050000	59	0.285709	0.205092
chr19	60041001	60051000	48	0.372195	0.27918
chr19	60042001	60052000	50	0.360592	0.272221
chr19	60043001	60053000	50	0.333837	0.249782
chr19	60044001	60054000	44	0.329947	0.239578
chr19	60045001	60055000	42	0.318474	0.238345
chr19	60046001	60056000	43	0.356973	0.256524
chr19	60047001	60057000	41	0.362043	0.264957
chr19	60048001	60058000	38	0.404759	0.313586
chr19	60049001	60059000	33	0.414877	0.308762
chr19	60050001	60060000	26	0.438488	0.352401
chr19	60051001	60061000	23	0.438336	0.350712
chr19	60052001	60062000	19	0.440181	0.344115
chr19	60053001	60063000	17	0.464692	0.366187
chr19	60054001	60064000	23	0.452342	0.363407
chr19	60055001	60065000	24	0.478767	0.404325
chr19	60056001	60066000	23	0.398199	0.328885
chr19	60057001	60067000	24	0.389927	0.316311
chr19	60058001	60068000	26	0.335765	0.241948
chr19	60059001	60069000	33	0.305848	0.193042
chr19	60060001	60070000	36	0.314392	0.204625
chr19	60061001	60071000	38	0.312027	0.188684
chr19	60062001	60072000	43	0.319921	0.187589
chr19	60063001	60073000	45	0.31786	0.1786
chr19	60064001	60074000	40	0.283184	0.147516
chr19	60065001	60075000	37	0.215293	0.110939
chr19	60066001	60076000	34	0.210778	0.1041
chr19	60067001	60077000	36	0.218501	0.108591
chr19	60068001	60078000	41	0.194558	0.0952601
chr19	60069001	60079000	38	0.192636	0.095636
chr19	60070001	60080000	43	0.146846	0.0778911
chr19	60071001	60081000	43	0.14743	0.0871163
chr19	60072001	60082000	39	0.111837	0.0732055
chr19	60073001	60083000	36	0.12187	0.0832384
chr19	60074001	60084000	35	0.124046	0.0857076
chr19	60075001	60085000	36	0.138195	0.09479
chr19	60076001	60086000	37	0.146816	0.102082
chr19	60077001	60087000	36	0.131477	0.094414
chr19	60078001	60088000	25	0.118286	0.104853
chr19	60079001	60089000	25	0.158923	0.132906
chr19	60080001	60090000	21	0.216511	0.176125
chr19	60081001	60091000	21	0.261547	0.219972
chr19	60082001	60092000	19	0.281846	0.237022
chr19	60083001	60093000	26	0.255938	0.221443
chr19	60084001	60094000	34	0.262438	0.225339
chr19	60085001	60095000	35	0.255989	0.218915
chr19	60086001	60096000	46	0.216203	0.181342
chr19	60087001	60097000	48	0.22239	0.183874
chr19	60088001	60098000	53	0.221431	0.177589
chr19	60089001	60099000	51	0.211464	0.168584
chr19	60090001	60100000	50	0.207399	0.161077
chr19	60091001	60101000	52	0.187051	0.139474
chr19	60092001	60102000	59	0.182922	0.133365
chr19	60093001	60103000	55	0.18192	0.130256
chr19	60094001	60104000	47	0.14962	0.111916
chr19	60095001	60105000	48	0.143354	0.11096
chr19	60096001	60106000	40	0.204926	0.133105
chr19	60097001	60107000	42	0.18753	0.123747
chr19	60098001	60108000	40	0.174548	0.121437
chr19	60099001	60109000	41	0.233949	0.143818
chr19	60100001	60110000	41	0.20076	0.133265
chr19	60101001	60111000	36	0.202894	0.138121
chr19	60102001	60112000	29	0.214328	0.150223
chr19	60103001	60113000	30	0.192777	0.131723
chr19	60104001	60114000	36	0.187021	0.122835
chr19	60105001	60115000	38	0.174008	0.109463
chr19	60106001	60116000	52	0.104181	0.067636
chr19	60107001	60117000	47	0.10603	0.0676471
chr19	60108001	60118000	50	0.143293	0.0919084
chr19	60109001	60119000	57	0.25289	0.17365
chr19	60110001	60120000	63	0.325689	0.217943
chr19	60111001	60121000	62	0.330418	0.220659
chr19	60112001	60122000	72	0.371457	0.243812
chr19	60113001	60123000	101	0.351587	0.231507
chr19	60114001	60124000	112	0.414994	0.285344
chr19	60115001	60125000	117	0.440693	0.310681
chr19	60116001	60126000	104	0.501639	0.36512
chr19	60117001	60127000	117	0.49526	0.338081
chr19	60118001	60128000	117	0.499605	0.337082
chr19	60119001	60129000	110	0.483399	0.309313
chr19	60120001	60130000	102	0.465594	0.296607
chr19	60121001	60131000	106	0.459778	0.290358
chr19	60122001	60132000	98	0.452987	0.289501
chr19	60123001	60133000	72	0.531656	0.326196
chr19	60124001	60134000	55	0.474633	0.262535
chr19	60125001	60135000	45	0.41261	0.218478
chr19	60126001	60136000	41	0.352554	0.188842
chr19	60127001	60137000	27	0.374903	0.226701
chr19	60128001	60138000	32	0.446178	0.284759
chr19	60129001	60139000	35	0.527052	0.362715
chr19	60130001	60140000	41	0.539053	0.394046
chr19	60131001	60141000	43	0.555064	0.432397
chr19	60132001	60142000	58	0.497827	0.397746
chr19	60133001	60143000	54	0.509212	0.433263
chr19	60134001	60144000	58	0.500564	0.42746
chr19	60135001	60145000	62	0.485871	0.409918
chr19	60136001	60146000	60	0.491274	0.423472
chr19	60137001	60147000	60	0.491274	0.423472
chr19	60138001	60148000	49	0.483831	0.425949
chr19	60139001	60149000	42	0.434499	0.385197
chr19	60140001	60150000	35	0.398792	0.358426
chr19	60141001	60151000	31	0.346442	0.316165
chr19	60142001	60152000	18	0.294621	0.228415
chr19	60143001	60153000	15	0.236346	0.178856
chr19	60144001	60154000	16	0.278622	0.192304
chr19	60145001	60155000	14	0.29658	0.182309
chr19	60146001	60156000	19	0.316338	0.185594
chr19	60147001	60157000	20	0.306281	0.182327
chr19	60148001	60158000	22	0.280098	0.169577
chr19	60149001	60159000	23	0.269598	0.161043
chr19	60150001	60160000	31	0.1696	0.110321
chr19	60151001	60161000	35	0.130031	0.085234
chr19	60152001	60162000	47	0.0929639	0.0644622
chr19	60153001	60163000	56	0.105395	0.0711018
chr19	60154001	60164000	58	0.077811	0.060939
chr19	60155001	60165000	57	0.0760682	0.0606852
chr19	60156001	60166000	64	0.053902	0.0534642
chr19	60157001	60167000	65	0.051721	0.0514291
chr19	60158001	60168000	68	0.0506722	0.0505872
chr19	60159001	60169000	80	0.063743	0.0632935
chr19	60160001	60170000	75	0.0759719	0.0702161
chr19	60161001	60171000	69	0.0894889	0.0795005
chr19	60162001	60172000	55	0.117129	0.0951598
chr19	60163001	60173000	48	0.125102	0.0997667
chr19	60164001	60174000	46	0.105131	0.0832872
chr19	60165001	60175000	51	0.100833	0.0798945
chr19	60166001	60176000	48	0.0903924	0.0677879
chr19	60167001	60177000	54	0.0895759	0.0652228
chr19	60168001	60178000	70	0.0697349	0.0485988
chr19	60169001	60179000	59	0.0524157	0.0302488
chr19	60170001	60180000	59	0.0590063	0.0391772
chr19	60171001	60181000	63	0.0596142	0.0404256
chr19	60172001	60182000	66	0.0593628	0.0404691
chr19	60173001	60183000	70	0.0516713	0.0388577
chr19	60174001	60184000	71	0.0418215	0.0302609
chr19	60175001	60185000	77	0.0622981	0.0402668
chr19	60176001	60186000	88	0.263777	0.163569
chr19	60177001	60187000	99	0.356902	0.238209
chr19	60178001	60188000	95	0.460341	0.355957
chr19	60179001	60189000	107	0.478151	0.381627
chr19	60180001	60190000	125	0.489447	0.400939
chr19	60181001	60191000	144	0.497083	0.421782
chr19	60182001	60192000	143	0.499564	0.428937
chr19	60183001	60193000	145	0.513787	0.442665
chr19	60184001	60194000	146	0.512509	0.443444
chr19	60185001	60195000	137	0.523902	0.467993
chr19	60186001	60196000	118	0.511394	0.447854
chr19	60187001	60197000	101	0.493962	0.429451
chr19	60188001	60198000	85	0.463842	0.391787
chr19	60189001	60199000	72	0.444968	0.369102
chr19	60190001	60200000	52	0.412525	0.325093
chr19	60191001	60201000	31	0.304562	0.199935
chr19	60192001	60202000	32	0.300428	0.187269
chr19	60193001	60203000	23	0.137794	0.10412
chr19	60194001	60204000	21	0.160285	0.125353
chr19	60195001	60205000	20	0.116895	0.104565
chr19	60196001	60206000	19	0.116399	0.102647
chr19	60197001	60207000	19	0.192831	0.148718
chr19	60198001	60208000	18	0.191168	0.14466
chr19	60199001	60209000	20	0.233414	0.144237
chr19	60200001	60210000	21	0.287194	0.179725
chr19	60201001	60211000	22	0.32079	0.20469
chr19	60202001	60212000	17	0.352611	0.231466
chr19	60203001	60213000	17	0.352611	0.231466
chr19	60204001	60214000	13	0.434773	0.299502
chr19	60205001	60215000	13	0.451995	0.354968
chr19	60206001	60216000	16	0.411233	0.33175
chr19	60207001	60217000	26	0.299345	0.239706
chr19	60208001	60218000	41	0.209867	0.171235
chr19	60209001	60219000	44	0.168482	0.146911
chr19	60210001	60220000	56	0.154958	0.137308
chr19	60211001	60221000	64	0.132274	0.122067
chr19	60212001	60222000	68	0.187197	0.15267
chr19	60213001	60223000	75	0.275033	0.205953
chr19	60214001	60224000	82	0.346378	0.252524
chr19	60215001	60225000	84	0.381686	0.276719
chr19	60216001	60226000	87	0.42604	0.311221
chr19	60217001	60227000	77	0.454281	0.333282
chr19	60218001	60228000	67	0.551168	0.420301
chr19	60219001	60229000	64	0.597702	0.470971
chr19	60220001	60230000	58	0.632304	0.51722
chr19	60221001	60231000	56	0.658551	0.560506
chr19	60222001	60232000	55	0.634295	0.529598
chr19	60223001	60233000	53	0.583753	0.466097
chr19	60224001	60234000	49	0.519869	0.40193
chr19	60225001	60235000	50	0.464027	0.362785
chr19	60226001	60236000	50	0.388182	0.302905
chr19	60227001	60237000	53	0.382321	0.29426
chr19	60228001	60238000	58	0.379562	0.298495
chr19	60229001	60239000	63	0.330901	0.250289
chr19	60230001	60240000	56	0.33048	0.246618
chr19	60231001	60241000	52	0.308755	0.218742
chr19	60232001	60242000	50	0.31381	0.222451
chr19	60233001	60243000	50	0.311714	0.218115
chr19	60234001	60244000	48	0.306224	0.211842
chr19	60235001	60245000	45	0.28941	0.187924
chr19	60236001	60246000	40	0.280055	0.172725
chr19	60237001	60247000	37	0.276542	0.168699
chr19	60238001	60248000	28	0.0595738	0.0439536
chr19	60239001	60249000	21	0.0462289	0.0382645
chr19	60240001	60250000	22	0.0494171	0.0480562
chr19	60241001	60251000	18	0.0683237	0.0687859
chr19	60242001	60252000	18	0.0683608	0.0676867
chr19	60243001	60253000	15	0.0471964	0.0513599
chr19	60244001	60254000	14	0.0579223	0.0719486
chr19	60245001	60255000	17	0.0571117	0.0731944
chr19	60246001	60256000	19	0.0677307	0.0845423
chr19	60247001	60257000	22	0.0861486	0.0885934
chr19	60248001	60258000	28	0.0823607	0.0830556
chr19	60249001	60259000	29	0.0803493	0.0768566
chr19	60250001	60260000	28	0.0869048	0.0781732
chr19	60251001	60261000	29	0.0831919	0.0740166
chr19	60252001	60262000	28	0.0842124	0.0753372
chr19	60253001	60263000	27	0.0958248	0.0857632
chr19	60254001	60264000	27	0.0894843	0.0760054
chr19	60255001	60265000	23	0.101116	0.0830024
chr19	60256001	60266000	20	0.102167	0.07817
chr19	60257001	60267000	18	0.103951	0.0939574
chr19	60258001	60268000	11	0.138176	0.120287
chr19	60259001	60269000	11	0.150205	0.132489
chr19	60260001	60270000	14	0.113778	0.101859
chr19	60261001	60271000	14	0.143312	0.137086
chr19	60262001	60272000	16	0.137918	0.131517
chr19	60263001	60273000	17	0.160027	0.138488
chr19	60264001	60274000	17	0.158369	0.132849
chr19	60265001	60275000	20	0.149059	0.125767
chr19	60266001	60276000	24	0.130912	0.111334
chr19	60267001	60277000	25	0.108967	0.0847423
chr19	60268001	60278000	32	0.0986244	0.0831797
chr19	60269001	60279000	31	0.145046	0.104817
chr19	60270001	60280000	28	0.151257	0.108011
chr19	60271001	60281000	26	0.14175	0.0938227
chr19	60272001	60282000	26	0.144295	0.0945576
chr19	60273001	60283000	25	0.126075	0.0855049
chr19	60274001	60284000	25	0.128674	0.0899014
chr19	60275001	60285000	21	0.133332	0.0884061
chr19	60276001	60286000	19	0.143175	0.094827
chr19	60277001	60287000	17	0.175398	0.123693
chr19	60278001	60288000	11	0.225008	0.148299
chr19	60279001	60289000	10	0.124528	0.100043
chr19	60280001	60290000	12	0.11243	0.0804755
chr19	60281001	60291000	13	0.106313	0.0711354
chr19	60282001	60292000	11	0.100158	0.065507
chr19	60283001	60293000	11	0.0998412	0.0658163
chr19	60284001	60294000	12	0.0764688	0.0491467
chr19	60285001	60295000	13	0.0719605	0.0414425
chr19	60286001	60296000	16	0.049777	0.0267035
chr19	60287001	60297000	19	0.0250904	0.0160467
chr19	60288001	60298000	19	0.0267947	0.0191363
chr19	60289001	60299000	20	0.028217	0.0214392
chr19	60290001	60300000	19	0.0350057	0.0331869
chr19	60291001	60301000	18	0.0373191	0.0373055
chr19	60292001	60302000	18	0.0373191	0.0373055
chr19	60293001	60303000	18	0.0316273	0.0321356
chr19	60294001	60304000	17	0.0353266	0.0353819
chr19	60295001	60305000	17	0.0420171	0.0450907
chr19	60296001	60306000	13	0.0569641	0.0591692
chr19	60297001	60307000	9	0.125853	0.102823
chr19	60298001	60308000	11	0.115905	0.0905222
chr19	60299001	60309000	15	0.0816726	0.053761
chr19	60300001	60310000	16	0.0539262	0.0278473
chr19	60301001	60311000	20	0.0446837	0.020053
chr19	60302001	60312000	22	0.0386604	0.0189171
chr19	60303001	60313000	24	0.040541	0.021463
chr19	60304001	60314000	28	0.103026	0.0561308
chr19	60305001	60315000	28	0.12728	0.0702452
chr19	60306001	60316000	27	0.131266	0.0731047
chr19	60307001	60317000	28	0.103962	0.050038
chr19	60308001	60318000	26	0.101661	0.0439119
chr19	60309001	60319000	22	0.122255	0.0628657
chr19	60310001	60320000	21	0.17102	0.0959927
chr19	60311001	60321000	18	0.178508	0.113192
chr19	60312001	60322000	16	0.211685	0.126396
chr19	60313001	60323000	13	0.245514	0.14634
chr19	60314001	60324000	10	0.165719	0.0960529
chr19	60315001	60325000	11	0.0848314	0.0429766
chr19	60316001	60326000	16	0.166212	0.124055
chr19	60317001	60327000	15	0.168334	0.138546
chr19	60318001	60328000	14	0.177344	0.152629
chr19	60319001	60329000	13	0.180108	0.155354
chr19	60320001	60330000	11	0.141641	0.141028
chr19	60321001	60331000	16	0.125646	0.119984
chr19	60322001	60332000	16	0.125646	0.119984
chr19	60323001	60333000	24	0.186311	0.168989
chr19	60324001	60334000	25	0.18689	0.165244
chr19	60325001	60335000	34	0.269101	0.2049
chr19	60326001	60336000	31	0.312551	0.220311
chr19	60327001	60337000	30	0.322689	0.228717
chr19	60328001	60338000	31	0.316329	0.220863
chr19	60329001	60339000	33	0.310688	0.213909
chr19	60330001	60340000	38	0.325471	0.206617
chr19	60331001	60341000	42	0.309467	0.168355
chr19	60332001	60342000	50	0.290431	0.147884
chr19	60333001	60343000	44	0.277484	0.118762
chr19	60334001	60344000	45	0.268932	0.111701
chr19	60335001	60345000	40	0.194633	0.0699361
chr19	60336001	60346000	42	0.14175	0.0513118
chr19	60337001	60347000	42	0.14175	0.0513118
chr19	60338001	60348000	41	0.144858	0.0529232
chr19	60339001	60349000	42	0.155837	0.0593653
chr19	60340001	60350000	38	0.114718	0.0452172
chr19	60341001	60351000	28	0.150237	0.0769014
chr19	60342001	60352000	26	0.131357	0.0670717
chr19	60343001	60353000	28	0.140466	0.0741052
chr19	60344001	60354000	35	0.125448	0.064472
chr19	60345001	60355000	36	0.117863	0.0561709
chr19	60346001	60356000	37	0.0712807	0.035049
chr19	60347001	60357000	40	0.0653045	0.0322281
chr19	60348001	60358000	41	0.0752898	0.0370868
chr19	60349001	60359000	44	0.0918139	0.0445546
chr19	60350001	60360000	47	0.103825	0.0540772
chr19	60351001	60361000	54	0.107936	0.0568123
chr19	60352001	60362000	55	0.167278	0.100079
chr19	60353001	60363000	68	0.239821	0.158622
chr19	60354001	60364000	65	0.2809	0.199348
chr19	60355001	60365000	65	0.293545	0.224146
chr19	60356001	60366000	68	0.331003	0.259348
chr19	60357001	60367000	75	0.324237	0.261281
chr19	60358001	60368000	82	0.321526	0.261892
chr19	60359001	60369000	85	0.313957	0.257286
chr19	60360001	60370000	86	0.322421	0.266338
chr19	60361001	60371000	82	0.340812	0.286776
chr19	60362001	60372000	76	0.330428	0.278392
chr19	60363001	60373000	61	0.311546	0.2606
chr19	60364001	60374000	58	0.301387	0.25033
chr19	60365001	60375000	55	0.302479	0.24869
chr19	60366001	60376000	54	0.281201	0.226044
chr19	60367001	60377000	48	0.287778	0.22597
chr19	60368001	60378000	41	0.290283	0.221824
chr19	60369001	60379000	35	0.31453	0.245027
chr19	60370001	60380000	32	0.303434	0.227208
chr19	60371001	60381000	32	0.282958	0.208844
chr19	60372001	60382000	45	0.269573	0.178049
chr19	60373001	60383000	46	0.26657	0.171739
chr19	60374001	60384000	41	0.262275	0.17014
chr19	60375001	60385000	44	0.232385	0.143196
chr19	60376001	60386000	45	0.217366	0.144689
chr19	60377001	60387000	52	0.225223	0.147618
chr19	60378001	60388000	62	0.232038	0.163575
chr19	60379001	60389000	74	0.268218	0.191689
chr19	60380001	60390000	90	0.262492	0.189653
chr19	60381001	60391000	111	0.272575	0.206906
chr19	60382001	60392000	111	0.257471	0.202298
chr19	60383001	60393000	120	0.255078	0.204316
chr19	60384001	60394000	133	0.24469	0.195787
chr19	60385001	60395000	139	0.248861	0.202154
chr19	60386001	60396000	135	0.252231	0.202648
chr19	60387001	60397000	129	0.246644	0.201428
chr19	60388001	60398000	127	0.237308	0.184875
chr19	60389001	60399000	116	0.207488	0.158894
chr19	60390001	60400000	116	0.180783	0.131879
chr19	60391001	60401000	95	0.134646	0.094031
chr19	60392001	60402000	83	0.147042	0.101802
chr19	60393001	60403000	76	0.131811	0.0936283
chr19	60394001	60404000	67	0.126939	0.0921477
chr19	60395001	60405000	57	0.0887454	0.070638
chr19	60396001	60406000	62	0.0807444	0.06916
chr19	60397001	60407000	73	0.103957	0.0838214
chr19	60398001	60408000	94	0.114407	0.0916744
chr19	60399001	60409000	129	0.142333	0.117707
chr19	60400001	60410000	146	0.176192	0.154943
chr19	60401001	60411000	161	0.1834	0.162237
chr19	60402001	60412000	163	0.184452	0.162507
chr19	60403001	60413000	161	0.185901	0.162361
chr19	60404001	60414000	159	0.189325	0.163174
chr19	60405001	60415000	160	0.187714	0.162539
chr19	60406001	60416000	154	0.183868	0.159561
chr19	60407001	60417000	138	0.185197	0.162004
chr19	60408001	60418000	109	0.197375	0.178976
chr19	60409001	60419000	74	0.201653	0.179248
chr19	60410001	60420000	43	0.176993	0.13632
chr19	60411001	60421000	26	0.142228	0.0933486
chr19	60412001	60422000	22	0.122693	0.0787093
chr19	60413001	60423000	19	0.095337	0.0602217
chr19	60414001	60424000	22	0.102147	0.0743318
chr19	60415001	60425000	31	0.0506923	0.0276505
chr19	60416001	60426000	31	0.0522467	0.0313693
chr19	60417001	60427000	35	0.0471443	0.0286309
chr19	60418001	60428000	38	0.0414689	0.0255472
chr19	60419001	60429000	38	0.0334559	0.0155249
chr19	60420001	60430000	38	0.0262424	0.0105235
chr19	60421001	60431000	40	0.0192838	0.00219202
chr19	60422001	60432000	47	0.0132409	-0.00358825
chr19	60423001	60433000	48	0.011541	-0.00461687
chr19	60424001	60434000	51	-0.0243253	-0.0263395
chr19	60425001	60435000	38	-0.0246152	-0.0270559
chr19	60426001	60436000	38	-0.000653702	-0.0133695
chr19	60427001	60437000	40	0.0741181	0.015337
chr19	60428001	60438000	38	0.107882	0.0280145
chr19	60429001	60439000	34	0.122424	0.0375237
chr19	60430001	60440000	35	0.15441	0.0618161
chr19	60431001	60441000	37	0.141174	0.0622039
chr19	60432001	60442000	33	0.167219	0.0818471
chr19	60433001	60443000	39	0.161469	0.0841631
chr19	60434001	60444000	35	0.189502	0.110928
chr19	60435001	60445000	41	0.17069	0.0953181
chr19	60436001	60446000	39	0.157958	0.0892803
chr19	60437001	60447000	41	0.104729	0.0613361
chr19	60438001	60448000	43	0.0959169	0.0608444
chr19	60439001	60449000	45	0.0969174	0.0630183
chr19	60440001	60450000	46	0.114524	0.072579
chr19	60441001	60451000	42	0.126391	0.0830928
chr19	60442001	60452000	44	0.137477	0.092215
chr19	60443001	60453000	42	0.138799	0.0896837
chr19	60444001	60454000	40	0.135645	0.0898644
chr19	60445001	60455000	37	0.158171	0.110704
chr19	60446001	60456000	39	0.158953	0.106817
chr19	60447001	60457000	31	0.179285	0.128447
chr19	60448001	60458000	31	0.172777	0.118406
chr19	60449001	60459000	37	0.170574	0.109021
chr19	60450001	60460000	43	0.123144	0.0731623
chr19	60451001	60461000	56	0.125408	0.0769354
chr19	60452001	60462000	54	0.121562	0.0762583
chr19	60453001	60463000	57	0.118556	0.0754062
chr19	60454001	60464000	61	0.120313	0.0788415
chr19	60455001	60465000	64	0.11589	0.074164
chr19	60456001	60466000	66	0.136776	0.0910885
chr19	60457001	60467000	70	0.146992	0.0964877
chr19	60458001	60468000	72	0.159733	0.106952
chr19	60459001	60469000	70	0.155384	0.106304
chr19	60460001	60470000	65	0.185248	0.127773
chr19	60461001	60471000	58	0.190894	0.130245
chr19	60462001	60472000	59	0.213253	0.141535
chr19	60463001	60473000	53	0.232683	0.157982
chr19	60464001	60474000	57	0.287658	0.190418
chr19	60465001	60475000	53	0.316543	0.219139
chr19	60466001	60476000	58	0.377035	0.265362
chr19	60467001	60477000	71	0.446793	0.324618
chr19	60468001	60478000	69	0.44728	0.32053
chr19	60469001	60479000	65	0.462727	0.342262
chr19	60470001	60480000	59	0.474656	0.357359
chr19	60471001	60481000	56	0.487187	0.379635
chr19	60472001	60482000	56	0.474966	0.360532
chr19	60473001	60483000	58	0.465574	0.34463
chr19	60474001	60484000	52	0.460263	0.324179
chr19	60475001	60485000	52	0.444394	0.301771
chr19	60476001	60486000	46	0.374124	0.235179
chr19	60477001	60487000	30	0.102951	0.0837296
chr19	60478001	60488000	29	0.109935	0.0859036
chr19	60479001	60489000	31	0.0961103	0.0769808
chr19	60480001	60490000	32	0.0945889	0.0763827
chr19	60481001	60491000	33	0.0794843	0.0628112
chr19	60482001	60492000	35	0.147533	0.100365
chr19	60483001	60493000	40	0.146641	0.104025
chr19	60484001	60494000	45	0.14628	0.113342
chr19	60485001	60495000	49	0.13987	0.110944
chr19	60486001	60496000	49	0.14458	0.114455
chr19	60487001	60497000	56	0.138072	0.110566
chr19	60488001	60498000	59	0.142869	0.116239
chr19	60489001	60499000	58	0.161081	0.129018
chr19	60490001	60500000	59	0.160331	0.127824
chr19	60491001	60501000	57	0.164497	0.131827
chr19	60492001	60502000	53	0.135986	0.114781
chr19	60493001	60503000	46	0.139337	0.112754
chr19	60494001	60504000	37	0.145467	0.113643
chr19	60495001	60505000	33	0.149792	0.110779
chr19	60496001	60506000	30	0.169464	0.124433
chr19	60497001	60507000	27	0.207682	0.151971
chr19	60498001	60508000	22	0.218189	0.14778
chr19	60499001	60509000	23	0.18724	0.12489
chr19	60500001	60510000	28	0.183853	0.133157
chr19	60501001	60511000	29	0.166281	0.118541
chr19	60502001	60512000	30	0.146188	0.103981
chr19	60503001	60513000	35	0.14972	0.11617
chr19	60504001	60514000	42	0.135479	0.111717
chr19	60505001	60515000	48	0.12269	0.10735
chr19	60506001	60516000	51	0.10479	0.0957265
chr19	60507001	60517000	53	0.080186	0.0765023
chr19	60508001	60518000	60	0.0682215	0.0643688
chr19	60509001	60519000	62	0.0534356	0.0521869
chr19	60510001	60520000	58	0.0437729	0.0446824
chr19	60511001	60521000	59	0.0421442	0.0416615
chr19	60512001	60522000	59	0.0552197	0.0498705
chr19	60513001	60523000	58	0.0321519	0.0318677
chr19	60514001	60524000	58	0.0256186	0.0275721
chr19	60515001	60525000	54	0.0214968	0.0234083
chr19	60516001	60526000	54	0.0241917	0.0254128
chr19	60517001	60527000	53	0.0355062	0.0391673
chr19	60518001	60528000	45	0.0449998	0.0506719
chr19	60519001	60529000	41	0.0620896	0.0663909
chr19	60520001	60530000	37	0.0550249	0.061239
chr19	60521001	60531000	32	0.0613761	0.0743601
chr19	60522001	60532000	32	0.0427269	0.0627098
chr19	60523001	60533000	27	0.0585664	0.0840589
chr19	60524001	60534000	25	0.0966689	0.128313
chr19	60525001	60535000	22	0.126722	0.159126
chr19	60526001	60536000	28	0.156906	0.182407
chr19	60527001	60537000	23	0.1923	0.21051
chr19	60528001	60538000	25	0.196605	0.220276
chr19	60529001	60539000	28	0.215802	0.234243
chr19	60530001	60540000	29	0.213805	0.225017
chr19	60531001	60541000	36	0.174096	0.18921
chr19	60532001	60542000	37	0.169823	0.188497
chr19	60533001	60543000	38	0.169172	0.185801
chr19	60534001	60544000	34	0.1597	0.170098
chr19	60535001	60545000	36	0.162609	0.164101
chr19	60536001	60546000	31	0.136636	0.127188
chr19	60537001	60547000	35	0.103196	0.0930031
chr19	60538001	60548000	38	0.118825	0.0889402
chr19	60539001	60549000	36	0.0934434	0.0612457
chr19	60540001	60550000	38	0.119333	0.0835158
chr19	60541001	60551000	33	0.144474	0.100731
chr19	60542001	60552000	32	0.181338	0.122467
chr19	60543001	60553000	34	0.221812	0.149489
chr19	60544001	60554000	36	0.224126	0.14989
chr19	60545001	60555000	33	0.225994	0.151726
chr19	60546001	60556000	30	0.271559	0.182028
chr19	60547001	60557000	27	0.333908	0.225188
chr19	60548001	60558000	26	0.356342	0.23745
chr19	60549001	60559000	28	0.332041	0.212663
chr19	60550001	60560000	32	0.288469	0.179667
chr19	60551001	60561000	37	0.275367	0.170303
chr19	60552001	60562000	37	0.249176	0.153574
chr19	60553001	60563000	36	0.209716	0.130788
chr19	60554001	60564000	34	0.207692	0.128027
chr19	60555001	60565000	35	0.204337	0.126233
chr19	60556001	60566000	36	0.175299	0.111635
chr19	60557001	60567000	39	0.149436	0.10656
chr19	60558001	60568000	40	0.111503	0.0908747
chr19	60559001	60569000	37	0.115531	0.0984334
chr19	60560001	60570000	39	0.0948138	0.0730388
chr19	60561001	60571000	34	0.0833492	0.0695148
chr19	60562001	60572000	32	0.117116	0.0940128
chr19	60563001	60573000	29	0.113551	0.0905681
chr19	60564001	60574000	36	0.212032	0.167135
chr19	60565001	60575000	40	0.234827	0.173561
chr19	60566001	60576000	41	0.233145	0.168332
chr19	60567001	60577000	38	0.251311	0.181386
chr19	60568001	60578000	34	0.291039	0.20507
chr19	60569001	60579000	32	0.305813	0.215528
chr19	60570001	60580000	23	0.388904	0.302617
chr19	60571001	60581000	21	0.401869	0.307464
chr19	60572001	60582000	22	0.362446	0.280199
chr19	60573001	60583000	23	0.356628	0.278593
chr19	60574001	60584000	20	0.291475	0.204735
chr19	60575001	60585000	15	0.260097	0.206928
chr19	60576001	60586000	16	0.266082	0.202594
chr19	60577001	60587000	16	0.221759	0.158303
chr19	60578001	60588000	15	0.194755	0.139373
chr19	60579001	60589000	17	0.194314	0.143416
chr19	60580001	60590000	18	0.195461	0.150159
chr19	60581001	60591000	28	0.179292	0.157048
chr19	60582001	60592000	28	0.200191	0.166627
chr19	60583001	60593000	34	0.256956	0.198006
chr19	60584001	60594000	40	0.228842	0.185594
chr19	60585001	60595000	45	0.213223	0.170604
chr19	60586001	60596000	45	0.214836	0.183772
chr19	60587001	60597000	43	0.226496	0.192137
chr19	60588001	60598000	44	0.225327	0.187013
chr19	60589001	60599000	43	0.223938	0.183011
chr19	60590001	60600000	45	0.215694	0.172419
chr19	60591001	60601000	39	0.227997	0.1773
chr19	60592001	60602000	40	0.230849	0.177651
chr19	60593001	60603000	38	0.168414	0.126951
chr19	60594001	60604000	30	0.168002	0.118228
chr19	60595001	60605000	26	0.182158	0.131194
chr19	60596001	60606000	24	0.232715	0.147479
chr19	60597001	60607000	24	0.232715	0.147479
chr19	60598001	60608000	31	0.203238	0.135714
chr19	60599001	60609000	36	0.209328	0.154472
chr19	60600001	60610000	35	0.216944	0.15934
chr19	60601001	60611000	36	0.206621	0.145328
chr19	60602001	60612000	36	0.162841	0.117146
chr19	60603001	60613000	34	0.182632	0.135563
chr19	60604001	60614000	34	0.186015	0.136344
chr19	60605001	60615000	36	0.176009	0.124657
chr19	60606001	60616000	36	0.142408	0.105284
chr19	60607001	60617000	43	0.148779	0.111506
chr19	60608001	60618000	36	0.155926	0.11848
chr19	60609001	60619000	31	0.135505	0.0972877
chr19	60610001	60620000	30	0.131098	0.0962609
chr19	60611001	60621000	29	0.160988	0.117893
chr19	60612001	60622000	29	0.196091	0.148234
chr19	60613001	60623000	28	0.19556	0.15312
chr19	60614001	60624000	28	0.197861	0.171689
chr19	60615001	60625000	29	0.25374	0.23584
chr19	60616001	60626000	26	0.271709	0.253477
chr19	60617001	60627000	20	0.29715	0.275875
chr19	60618001	60628000	19	0.306224	0.284877
chr19	60619001	60629000	19	0.315401	0.295924
chr19	60620001	60630000	22	0.295341	0.275026
chr19	60621001	60631000	24	0.361175	0.333362
chr19	60622001	60632000	22	0.358146	0.330064
chr19	60623001	60633000	22	0.384082	0.35205
chr19	60624001	60634000	19	0.393268	0.353199
chr19	60625001	60635000	16	0.351984	0.304877
chr19	60626001	60636000	16	0.351984	0.304877
chr19	60627001	60637000	15	0.360029	0.329759
chr19	60628001	60638000	17	0.401786	0.367167
chr19	60629001	60639000	17	0.399466	0.365863
chr19	60630001	60640000	15	0.465844	0.440709
chr19	60631001	60641000	9	0.416074	0.402695
chr19	60632001	60642000	9	0.435907	0.387393
chr19	60633001	60643000	16	0.277765	0.202485
chr19	60634001	60644000	19	0.26729	0.193566
chr19	60635001	60645000	25	0.242751	0.175017
chr19	60636001	60646000	27	0.233396	0.172586
chr19	60637001	60647000	28	0.224306	0.164567
chr19	60638001	60648000	32	0.172854	0.129602
chr19	60639001	60649000	35	0.171453	0.13373
chr19	60640001	60650000	35	0.145767	0.121486
chr19	60641001	60651000	43	0.149787	0.127347
chr19	60642001	60652000	44	0.153336	0.135824
chr19	60643001	60653000	35	0.165267	0.152308
chr19	60644001	60654000	32	0.161471	0.1529
chr19	60645001	60655000	25	0.16023	0.161049
chr19	60646001	60656000	23	0.162642	0.162687
chr19	60647001	60657000	22	0.173305	0.172443
chr19	60648001	60658000	16	0.187598	0.184932
chr19	60649001	60659000	12	0.183481	0.178755
chr19	60650001	60660000	12	0.161901	0.159517
chr19	60651001	60661000	5	0.169103	0.182704
chr19	60652001	60662000	8	0.158654	0.143866
chr19	60653001	60663000	10	0.163319	0.146367
chr19	60654001	60664000	18	0.182274	0.157959
chr19	60655001	60665000	20	0.183463	0.158802
chr19	60656001	60666000	23	0.178504	0.149691
chr19	60657001	60667000	27	0.187622	0.16077
chr19	60658001	60668000	33	0.180643	0.157156
chr19	60659001	60669000	39	0.18221	0.159911
chr19	60660001	60670000	39	0.18945	0.167245
chr19	60661001	60671000	43	0.212398	0.180311
chr19	60662001	60672000	43	0.22282	0.188329
chr19	60663001	60673000	45	0.230523	0.192804
chr19	60664001	60674000	42	0.263127	0.217516
chr19	60665001	60675000	46	0.265116	0.219661
chr19	60666001	60676000	46	0.264564	0.220355
chr19	60667001	60677000	47	0.253636	0.207378
chr19	60668001	60678000	45	0.264859	0.209725
chr19	60669001	60679000	43	0.262421	0.209752
chr19	60670001	60680000	42	0.258855	0.205065
chr19	60671001	60681000	40	0.248207	0.196799
chr19	60672001	60682000	36	0.24492	0.195706
chr19	60673001	60683000	32	0.23988	0.192332
chr19	60674001	60684000	28	0.201436	0.16341
chr19	60675001	60685000	25	0.195045	0.152365
chr19	60676001	60686000	26	0.181748	0.137833
chr19	60677001	60687000	22	0.190926	0.138576
chr19	60678001	60688000	26	0.157398	0.111573
chr19	60679001	60689000	26	0.134909	0.0831543
chr19	60680001	60690000	27	0.127882	0.0774203
chr19	60681001	60691000	31	0.100669	0.0584037
chr19	60682001	60692000	32	0.110586	0.0658319
chr19	60683001	60693000	37	0.0916384	0.0572967
chr19	60684001	60694000	39	0.0762218	0.0475579
chr19	60685001	60695000	50	0.0295878	0.0195552
chr19	60686001	60696000	58	0.14482	0.12786
chr19	60687001	60697000	67	0.201913	0.184669
chr19	60688001	60698000	60	0.216046	0.205187
chr19	60689001	60699000	59	0.218673	0.215076
chr19	60690001	60700000	62	0.221221	0.215403
chr19	60691001	60701000	58	0.226007	0.224384
chr19	60692001	60702000	60	0.215008	0.210045
chr19	60693001	60703000	61	0.22537	0.20935
chr19	60694001	60704000	61	0.241967	0.225783
chr19	60695001	60705000	49	0.340106	0.303039
chr19	60696001	60706000	42	0.244316	0.211685
chr19	60697001	60707000	34	0.12802	0.122599
chr19	60698001	60708000	36	0.120078	0.118656
chr19	60699001	60709000	36	0.123006	0.115097
chr19	60700001	60710000	35	0.152187	0.121887
chr19	60701001	60711000	38	0.208187	0.145739
chr19	60702001	60712000	35	0.225085	0.153757
chr19	60703001	60713000	32	0.251101	0.179383
chr19	60704001	60714000	31	0.233741	0.154916
chr19	60705001	60715000	33	0.218918	0.122259
chr19	60706001	60716000	33	0.213611	0.107993
chr19	60707001	60717000	37	0.20177	0.0945057
chr19	60708001	60718000	34	0.214637	0.0901939
chr19	60709001	60719000	37	0.227687	0.109169
chr19	60710001	60720000	34	0.200565	0.093847
chr19	60711001	60721000	32	0.162424	0.0827943
chr19	60712001	60722000	34	0.169889	0.0849467
chr19	60713001	60723000	38	0.183941	0.100978
chr19	60714001	60724000	46	0.221389	0.137679
chr19	60715001	60725000	53	0.228181	0.166416
chr19	60716001	60726000	63	0.203701	0.160392
chr19	60717001	60727000	79	0.179447	0.146708
chr19	60718001	60728000	86	0.171916	0.140056
chr19	60719001	60729000	97	0.15988	0.129251
chr19	60720001	60730000	102	0.155882	0.127044
chr19	60721001	60731000	100	0.15259	0.125213
chr19	60722001	60732000	100	0.161845	0.134127
chr19	60723001	60733000	101	0.158224	0.132316
chr19	60724001	60734000	92	0.142526	0.120768
chr19	60725001	60735000	82	0.125378	0.106669
chr19	60726001	60736000	68	0.140491	0.115406
chr19	60727001	60737000	47	0.165953	0.131195
chr19	60728001	60738000	41	0.182352	0.140359
chr19	60729001	60739000	25	0.227245	0.164494
chr19	60730001	60740000	19	0.279022	0.196961
chr19	60731001	60741000	19	0.326343	0.215898
chr19	60732001	60742000	17	0.285494	0.184652
chr19	60733001	60743000	9	0.365283	0.188794
chr19	60734001	60744000	13	0.292102	0.10527
chr19	60735001	60745000	14	0.286619	0.0983262
chr19	60736001	60746000	13	0.225693	0.0698948
chr19	60737001	60747000	14	0.21482	0.0640372
chr19	60738001	60748000	14	0.212424	0.0585525
chr19	60739001	60749000	14	0.332084	0.104295
chr19	60740001	60750000	15	0.310625	0.09455
chr19	60741001	60751000	13	0.208576	0.0517096
chr19	60742001	60752000	14	0.17957	0.03265
chr19	60743001	60753000	16	0.246514	0.0604771
chr19	60744001	60754000	14	0.303731	0.11137
chr19	60745001	60755000	13	0.314351	0.113703
chr19	60746001	60756000	15	0.283266	0.100929
chr19	60747001	60757000	13	0.303872	0.121658
chr19	60748001	60758000	14	0.286779	0.108968
chr19	60749001	60759000	13	0.211323	0.0706904
chr19	60750001	60760000	12	0.22524	0.0800709
chr19	60751001	60761000	14	0.216759	0.0708893
chr19	60752001	60762000	12	0.242407	0.0890111
chr19	60753001	60763000	12	0.140002	0.0499582
chr19	60754001	60764000	12	0.038117	0.0195395
chr19	60755001	60765000	13	0.0473981	0.0217791
chr19	60756001	60766000	17	0.0487219	0.00747206
chr19	60757001	60767000	22	0.0405304	0.0044701
chr19	60758001	60768000	22	0.0412786	0.00321027
chr19	60759001	60769000	25	0.0387933	0.0050936
chr19	60760001	60770000	30	0.0297355	-0.00550763
chr19	60761001	60771000	34	0.0216587	-0.0137723
chr19	60762001	60772000	36	0.0190135	-0.0162579
chr19	60763001	60773000	39	0.0150543	-0.0205766
chr19	60764001	60774000	43	-9.60456e-05	-0.0300554
chr19	60765001	60775000	60	0.025763	-0.0158982
chr19	60766001	60776000	58	0.0193964	-0.0184077
chr19	60767001	60777000	58	0.0208927	-0.0197168
chr19	60768001	60778000	59	0.0223978	-0.0185599
chr19	60769001	60779000	60	0.0197083	-0.0230967
chr19	60770001	60780000	60	0.0206204	-0.021723
chr19	60771001	60781000	55	0.0245635	-0.0198266
chr19	60772001	60782000	56	0.0236331	-0.0205175
chr19	60773001	60783000	55	0.0228734	-0.0209183
chr19	60774001	60784000	50	0.0369489	-0.0134136
chr19	60775001	60785000	36	0.00208225	-0.0307117
chr19	60776001	60786000	35	0.0171104	-0.0200685
chr19	60777001	60787000	30	0.0143107	-0.0199262
chr19	60778001	60788000	28	0.0127141	-0.0200933
chr19	60779001	60789000	28	0.113421	0.03241
chr19	60780001	60790000	30	0.167058	0.0807314
chr19	60781001	60791000	30	0.188631	0.0966308
chr19	60782001	60792000	28	0.195472	0.107713
chr19	60783001	60793000	24	0.210327	0.133033
chr19	60784001	60794000	25	0.268726	0.157287
chr19	60785001	60795000	23	0.244451	0.167249
chr19	60786001	60796000	21	0.249314	0.17321
chr19	60787001	60797000	22	0.23633	0.163304
chr19	60788001	60798000	23	0.230698	0.15545
chr19	60789001	60799000	20	0.196819	0.116853
chr19	60790001	60800000	15	0.159568	0.0703386
chr19	60791001	60801000	16	0.109623	0.0342727
chr19	60792001	60802000	16	0.102191	0.0359383
chr19	60793001	60803000	19	0.0864512	0.0258666
chr19	60794001	60804000	19	-0.0241772	-0.0228359
chr19	60795001	60805000	16	-0.0203276	-0.0198221
chr19	60796001	60806000	15	-0.0184249	-0.0184667
chr19	60797001	60807000	14	-0.0157572	-0.016592
chr19	60798001	60808000	14	-0.0136986	-0.0140567
chr19	60799001	60809000	16	-0.0130742	-0.0093322
chr19	60800001	60810000	18	0.0210216	0.0109762
chr19	60801001	60811000	16	0.0310016	0.0178636
chr19	60802001	60812000	22	0.0642595	0.0262132
chr19	60803001	60813000	25	0.200056	0.117627
chr19	60804001	60814000	25	0.209153	0.135512
chr19	60805001	60815000	29	0.188563	0.124
chr19	60806001	60816000	33	0.16878	0.111812
chr19	60807001	60817000	34	0.167595	0.111644
chr19	60808001	60818000	35	0.173906	0.11267
chr19	60809001	60819000	36	0.170701	0.122388
chr19	60810001	60820000	34	0.159882	0.11756
chr19	60811001	60821000	36	0.17297	0.127332
chr19	60812001	60822000	30	0.18222	0.146958
chr19	60813001	60823000	24	0.100192	0.0886799
chr19	60814001	60824000	25	0.0807548	0.062978
chr19	60815001	60825000	21	0.0883152	0.065059
chr19	60816001	60826000	20	0.0893171	0.0624234
chr19	60817001	60827000	23	0.063844	0.0456352
chr19	60818001	60828000	23	0.0779294	0.0564052
chr19	60819001	60829000	20	0.0766796	0.0462773
chr19	60820001	60830000	19	0.0834285	0.0494978
chr19	60821001	60831000	17	0.0412086	0.0207963
chr19	60822001	60832000	17	0.0378708	0.0141899
chr19	60823001	60833000	21	0.0325444	0.00969215
chr19	60824001	60834000	19	0.0365929	0.0134223
chr19	60825001	60835000	22	0.0855166	0.0312196
chr19	60826001	60836000	20	0.142348	0.059797
chr19	60827001	60837000	17	0.18782	0.0743451
chr19	60828001	60838000	14	0.214864	0.0631278
chr19	60829001	60839000	13	0.226777	0.0575234
chr19	60830001	60840000	13	0.225146	0.0667387
chr19	60831001	60841000	14	0.217305	0.0687571
chr19	60832001	60842000	13	0.227802	0.0762393
chr19	60833001	60843000	10	0.275822	0.104615
chr19	60834001	60844000	8	0.303249	0.137433
chr19	60835001	60845000	6	0.422055	0.232152
chr19	60836001	60846000	6	0.33485	0.154189
chr19	60837001	60847000	5	0.352348	0.189987
chr19	60838001	60848000	5	0.352348	0.189987
chr19	60839001	60849000	8	0.296313	0.161183
chr19	60840001	60850000	7	0.316167	0.170639
chr19	60841001	60851000	8	0.275342	0.152436
chr19	60842001	60852000	8	0.275342	0.152436
chr19	60843001	60853000	8	0.301619	0.170124
chr19	60844001	60854000	13	0.311644	0.171708
chr19	60845001	60855000	13	0.197456	0.128138
chr19	60846001	60856000	16	0.337625	0.197946
chr19	60847001	60857000	25	0.630798	0.376484
chr19	60848001	60858000	34	0.732763	0.488047
chr19	60849001	60859000	36	0.75656	0.546314
chr19	60850001	60860000	40	0.772711	0.577373
chr19	60851001	60861000	47	0.812559	0.640637
chr19	60852001	60862000	53	0.804849	0.640649
chr19	60853001	60863000	60	0.811311	0.672334
chr19	60854001	60864000	58	0.817288	0.678895
chr19	60855001	60865000	57	0.819195	0.688018
chr19	60856001	60866000	56	0.815464	0.68454
chr19	60857001	60867000	49	0.80882	0.653872
chr19	60858001	60868000	41	0.786973	0.605693
chr19	60859001	60869000	45	0.701869	0.52486
chr19	60860001	60870000	44	0.65703	0.470985
chr19	60861001	60871000	36	0.573199	0.393365
chr19	60862001	60872000	37	0.518823	0.35428
chr19	60863001	60873000	36	0.32095	0.19523
chr19	60864001	60874000	38	0.325883	0.205924
chr19	60865001	60875000	42	0.327587	0.215242
chr19	60866001	60876000	44	0.299809	0.190299
chr19	60867001	60877000	48	0.311782	0.216802
chr19	60868001	60878000	53	0.317075	0.229133
chr19	60869001	60879000	47	0.30901	0.21553
chr19	60870001	60880000	48	0.317295	0.229588
chr19	60871001	60881000	49	0.304815	0.222658
chr19	60872001	60882000	45	0.254961	0.192066
chr19	60873001	60883000	38	0.277958	0.215225
chr19	60874001	60884000	35	0.272486	0.223993
chr19	60875001	60885000	31	0.261474	0.2137
chr19	60876001	60886000	28	0.295706	0.260751
chr19	60877001	60887000	24	0.268729	0.239368
chr19	60878001	60888000	23	0.269925	0.232525
chr19	60879001	60889000	24	0.326479	0.292341
chr19	60880001	60890000	25	0.291236	0.241823
chr19	60881001	60891000	28	0.262823	0.205953
chr19	60882001	60892000	28	0.254852	0.186672
chr19	60883001	60893000	28	0.254852	0.186672
chr19	60884001	60894000	29	0.251301	0.174914
chr19	60885001	60895000	31	0.243197	0.160282
chr19	60886001	60896000	32	0.221207	0.133037
chr19	60887001	60897000	32	0.217281	0.121616
chr19	60888001	60898000	28	0.174617	0.0925806
chr19	60889001	60899000	27	0.0934105	0.0439719
chr19	60890001	60900000	25	0.0809888	0.0304751
chr19	60891001	60901000	26	0.0899529	0.0256348
chr19	60892001	60902000	29	0.109469	0.0394468
chr19	60893001	60903000	29	0.109469	0.0394468
chr19	60894001	60904000	30	0.100984	0.0386605
chr19	60895001	60905000	33	0.0943824	0.0354165
chr19	60896001	60906000	42	0.0785187	0.0299362
chr19	60897001	60907000	41	0.0793351	0.0304904
chr19	60898001	60908000	41	0.0795265	0.031427
chr19	60899001	60909000	41	0.0997652	0.039622
chr19	60900001	60910000	54	0.242059	0.113511
chr19	60901001	60911000	53	0.287685	0.157047
chr19	60902001	60912000	50	0.289792	0.167827
chr19	60903001	60913000	59	0.273941	0.142386
chr19	60904001	60914000	63	0.269349	0.134217
chr19	60905001	60915000	64	0.263019	0.13656
chr19	60906001	60916000	58	0.280101	0.153745
chr19	60907001	60917000	63	0.290333	0.159243
chr19	60908001	60918000	64	0.286641	0.153942
chr19	60909001	60919000	69	0.307652	0.178728
chr19	60910001	60920000	63	0.282762	0.167223
chr19	60911001	60921000	67	0.263859	0.163379
chr19	60912001	60922000	69	0.278094	0.170459
chr19	60913001	60923000	66	0.278817	0.180239
chr19	60914001	60924000	64	0.28336	0.180028
chr19	60915001	60925000	59	0.304458	0.198745
chr19	60916001	60926000	57	0.314137	0.20201
chr19	60917001	60927000	58	0.297914	0.193106
chr19	60918001	60928000	63	0.305569	0.209359
chr19	60919001	60929000	65	0.305186	0.204483
chr19	60920001	60930000	60	0.268667	0.174583
chr19	60921001	60931000	62	0.226905	0.144041
chr19	60922001	60932000	66	0.228126	0.146196
chr19	60923001	60933000	69	0.253976	0.172075
chr19	60924001	60934000	71	0.281961	0.205634
chr19	60925001	60935000	76	0.300592	0.220948
chr19	60926001	60936000	77	0.298006	0.222341
chr19	60927001	60937000	74	0.306212	0.230223
chr19	60928001	60938000	70	0.304743	0.225406
chr19	60929001	60939000	70	0.315783	0.24027
chr19	60930001	60940000	68	0.348271	0.271673
chr19	60931001	60941000	65	0.367214	0.272605
chr19	60932001	60942000	63	0.395085	0.304642
chr19	60933001	60943000	58	0.404305	0.307755
chr19	60934001	60944000	55	0.417563	0.325865
chr19	60935001	60945000	54	0.421573	0.330594
chr19	60936001	60946000	56	0.415756	0.325243
chr19	60937001	60947000	55	0.409293	0.323709
chr19	60938001	60948000	56	0.415752	0.321526
chr19	60939001	60949000	54	0.381301	0.286691
chr19	60940001	60950000	59	0.371034	0.276837
chr19	60941001	60951000	54	0.393032	0.298854
chr19	60942001	60952000	51	0.364699	0.263298
chr19	60943001	60953000	51	0.363654	0.255487
chr19	60944001	60954000	50	0.329886	0.225207
chr19	60945001	60955000	49	0.304272	0.197232
chr19	60946001	60956000	50	0.319424	0.211672
chr19	60947001	60957000	51	0.317836	0.208846
chr19	60948001	60958000	50	0.302763	0.195144
chr19	60949001	60959000	46	0.308749	0.180789
chr19	60950001	60960000	40	0.28687	0.158911
chr19	60951001	60961000	47	0.292814	0.171
chr19	60952001	60962000	49	0.291217	0.176762
chr19	60953001	60963000	49	0.271743	0.174029
chr19	60954001	60964000	51	0.240343	0.147847
chr19	60955001	60965000	56	0.184648	0.114658
chr19	60956001	60966000	55	0.163272	0.0936817
chr19	60957001	60967000	58	0.14671	0.0860699
chr19	60958001	60968000	58	0.142292	0.0891787
chr19	60959001	60969000	54	0.129941	0.0876251
chr19	60960001	60970000	61	0.106754	0.0736305
chr19	60961001	60971000	59	0.0749824	0.0551148
chr19	60962001	60972000	63	0.053146	0.0363286
chr19	60963001	60973000	62	0.0547915	0.0347133
chr19	60964001	60974000	64	0.0686052	0.0482407
chr19	60965001	60975000	70	0.0778336	0.0626807
chr19	60966001	60976000	64	0.0724021	0.0652415
chr19	60967001	60977000	61	0.0799222	0.0746548
chr19	60968001	60978000	62	0.085663	0.0807173
chr19	60969001	60979000	67	0.0919076	0.0847546
chr19	60970001	60980000	60	0.0992957	0.0968275
chr19	60971001	60981000	61	0.105171	0.103345
chr19	60972001	60982000	62	0.117573	0.108789
chr19	60973001	60983000	60	0.115135	0.10578
chr19	60974001	60984000	52	0.114168	0.105022
chr19	60975001	60985000	38	0.134818	0.115135
chr19	60976001	60986000	53	0.211854	0.17404
chr19	60977001	60987000	65	0.14886	0.123768
chr19	60978001	60988000	94	0.123028	0.101972
chr19	60979001	60989000	99	0.10921	0.0903746
chr19	60980001	60990000	104	0.102718	0.0832641
chr19	60981001	60991000	103	0.106083	0.0784812
chr19	60982001	60992000	94	0.104996	0.0770394
chr19	60983001	60993000	109	0.1126	0.0879364
chr19	60984001	60994000	121	0.113816	0.0863322
chr19	60985001	60995000	126	0.114392	0.0868598
chr19	60986001	60996000	119	0.0653404	0.0553981
chr19	60987001	60997000	110	0.0984733	0.0758662
chr19	60988001	60998000	85	0.113296	0.0842722
chr19	60989001	60999000	82	0.127624	0.0931561
chr19	60990001	61000000	78	0.140963	0.102337
chr19	60991001	61001000	73	0.132142	0.102368
chr19	60992001	61002000	78	0.126533	0.0976034
chr19	60993001	61003000	65	0.115349	0.0815728
chr19	60994001	61004000	56	0.139048	0.100964
chr19	60995001	61005000	54	0.149382	0.105137
chr19	60996001	61006000	46	0.176418	0.118386
chr19	60997001	61007000	42	0.173976	0.119972
chr19	60998001	61008000	37	0.186563	0.125488
chr19	60999001	61009000	33	0.198882	0.130482
chr19	61000001	61010000	39	0.161159	0.115097
chr19	61001001	61011000	43	0.151158	0.115046
chr19	61002001	61012000	38	0.163168	0.123579
chr19	61003001	61013000	35	0.17028	0.134436
chr19	61004001	61014000	34	0.131724	0.101654
chr19	61005001	61015000	33	0.108165	0.085172
chr19	61006001	61016000	33	0.113776	0.0918411
chr19	61007001	61017000	33	0.144113	0.119925
chr19	61008001	61018000	35	0.185041	0.164226
chr19	61009001	61019000	34	0.203862	0.185122
chr19	61010001	61020000	27	0.273751	0.231756
chr19	61011001	61021000	20	0.375383	0.287477
chr19	61012001	61022000	23	0.347163	0.275509
chr19	61013001	61023000	24	0.342151	0.263018
chr19	61014001	61024000	26	0.301882	0.243603
chr19	61015001	61025000	29	0.356668	0.30772
chr19	61016001	61026000	29	0.346109	0.299863
chr19	61017001	61027000	28	0.323153	0.265566
chr19	61018001	61028000	25	0.308979	0.239523
chr19	61019001	61029000	25	0.307075	0.236245
chr19	61020001	61030000	23	0.303918	0.23253
chr19	61021001	61031000	31	0.241386	0.177813
chr19	61022001	61032000	32	0.230293	0.173781
chr19	61023001	61033000	38	0.205421	0.142836
chr19	61024001	61034000	36	0.234615	0.166139
chr19	61025001	61035000	33	0.189842	0.12228
chr19	61026001	61036000	34	0.210421	0.13593
chr19	61027001	61037000	38	0.207757	0.13314
chr19	61028001	61038000	38	0.18597	0.121498
chr19	61029001	61039000	39	0.171775	0.109612
chr19	61030001	61040000	42	0.181263	0.118351
chr19	61031001	61041000	35	0.210209	0.138108
chr19	61032001	61042000	34	0.216292	0.133512
chr19	61033001	61043000	36	0.283547	0.206072
chr19	61034001	61044000	35	0.281839	0.194831
chr19	61035001	61045000	39	0.259971	0.165417
chr19	61036001	61046000	40	0.239757	0.149053
chr19	61037001	61047000	38	0.245507	0.142668
chr19	61038001	61048000	42	0.227794	0.11837
chr19	61039001	61049000	40	0.23076	0.115089
chr19	61040001	61050000	40	0.220944	0.101723
chr19	61041001	61051000	42	0.223165	0.104024
chr19	61042001	61052000	42	0.207439	0.103921
chr19	61043001	61053000	34	0.117771	0.0502418
chr19	61044001	61054000	36	0.113913	0.0509752
chr19	61045001	61055000	31	0.120652	0.0512377
chr19	61046001	61056000	33	0.137312	0.0625855
chr19	61047001	61057000	33	0.118268	0.0723313
chr19	61048001	61058000	30	0.16771	0.120677
chr19	61049001	61059000	38	0.204253	0.146692
chr19	61050001	61060000	38	0.192281	0.143087
chr19	61051001	61061000	35	0.194487	0.146005
chr19	61052001	61062000	32	0.206152	0.149686
chr19	61053001	61063000	31	0.210755	0.152411
chr19	61054001	61064000	30	0.217877	0.160275
chr19	61055001	61065000	28	0.222793	0.174588
chr19	61056001	61066000	26	0.213945	0.156284
chr19	61057001	61067000	23	0.217972	0.148904
chr19	61058001	61068000	20	0.174139	0.111689
chr19	61059001	61069000	12	0.0751464	0.0473959
chr19	61060001	61070000	10	0.0910196	0.0498908
chr19	61061001	61071000	12	0.079711	0.0408374
chr19	61062001	61072000	11	0.0890169	0.041436
chr19	61063001	61073000	20	0.0861514	0.047355
chr19	61064001	61074000	21	0.139842	0.0735658
chr19	61065001	61075000	28	0.279405	0.145325
chr19	61066001	61076000	35	0.414717	0.266139
chr19	61067001	61077000	37	0.473725	0.301434
chr19	61068001	61078000	43	0.576075	0.388774
chr19	61069001	61079000	51	0.661422	0.457355
chr19	61070001	61080000	53	0.692649	0.495899
chr19	61071001	61081000	51	0.702554	0.515519
chr19	61072001	61082000	51	0.702351	0.525962
chr19	61073001	61083000	43	0.768974	0.614084
chr19	61074001	61084000	43	0.763761	0.614439
chr19	61075001	61085000	37	0.781538	0.653614
chr19	61076001	61086000	27	0.867092	0.69684
chr19	61077001	61087000	24	0.865256	0.704805
chr19	61078001	61088000	19	0.817617	0.611649
chr19	61079001	61089000	13	0.608759	0.411247
chr19	61080001	61090000	10	0.296276	0.243432
chr19	61081001	61091000	10	0.296276	0.243432
chr19	61082001	61092000	14	0.389329	0.29392
chr19	61083001	61093000	18	0.529469	0.427473
chr19	61084001	61094000	21	0.607599	0.505171
chr19	61085001	61095000	23	0.624746	0.532763
chr19	61086001	61096000	28	0.617249	0.50865
chr19	61087001	61097000	31	0.596744	0.474912
chr19	61088001	61098000	36	0.579243	0.454223
chr19	61089001	61099000	35	0.601112	0.494465
chr19	61090001	61100000	36	0.599513	0.4804
chr19	61091001	61101000	37	0.596037	0.480332
chr19	61092001	61102000	33	0.617882	0.495827
chr19	61093001	61103000	40	0.50794	0.356368
chr19	61094001	61104000	34	0.452725	0.31113
chr19	61095001	61105000	37	0.360541	0.237089
chr19	61096001	61106000	35	0.308206	0.19044
chr19	61097001	61107000	36	0.289511	0.181676
chr19	61098001	61108000	32	0.221867	0.145443
chr19	61099001	61109000	36	0.160667	0.105154
chr19	61100001	61110000	44	0.151598	0.108177
chr19	61101001	61111000	52	0.139519	0.1028
chr19	61102001	61112000	58	0.116101	0.087531
chr19	61103001	61113000	46	0.100431	0.0767796
chr19	61104001	61114000	51	0.115185	0.0908382
chr19	61105001	61115000	51	0.121413	0.0967865
chr19	61106001	61116000	57	0.139131	0.115078
chr19	61107001	61117000	72	0.166087	0.144944
chr19	61108001	61118000	88	0.172086	0.147417
chr19	61109001	61119000	84	0.178083	0.15257
chr19	61110001	61120000	87	0.184785	0.157862
chr19	61111001	61121000	83	0.189107	0.161504
chr19	61112001	61122000	92	0.173575	0.139641
chr19	61113001	61123000	97	0.170746	0.138973
chr19	61114001	61124000	101	0.165547	0.135859
chr19	61115001	61125000	106	0.167515	0.140861
chr19	61116001	61126000	104	0.166609	0.141651
chr19	61117001	61127000	87	0.152995	0.12736
chr19	61118001	61128000	71	0.145644	0.122078
chr19	61119001	61129000	69	0.142216	0.118674
chr19	61120001	61130000	57	0.133478	0.110668
chr19	61121001	61131000	52	0.129719	0.107183
chr19	61122001	61132000	37	0.159565	0.160008
chr19	61123001	61133000	37	0.15185	0.15215
chr19	61124001	61134000	28	0.152741	0.153116
chr19	61125001	61135000	21	0.154803	0.153885
chr19	61126001	61136000	24	0.0938784	0.0855852
chr19	61127001	61137000	28	0.0766398	0.0639963
chr19	61128001	61138000	33	0.0622726	0.0523767
chr19	61129001	61139000	35	0.0572408	0.047811
chr19	61130001	61140000	40	0.052234	0.0436185
chr19	61131001	61141000	55	0.0418089	0.0376529
chr19	61132001	61142000	64	0.0287984	0.0255269
chr19	61133001	61143000	68	0.0178441	0.015407
chr19	61134001	61144000	77	0.0144112	0.0124514
chr19	61135001	61145000	77	0.00462333	0.00332699
chr19	61136001	61146000	68	0.00340286	0.00531519
chr19	61137001	61147000	64	-0.0026561	0.000529552
chr19	61138001	61148000	58	-0.00521395	-0.000901662
chr19	61139001	61149000	56	-0.00442601	4.90932e-05
chr19	61140001	61150000	53	-0.00794711	-0.00262429
chr19	61141001	61151000	38	-0.0191102	-0.0122436
chr19	61142001	61152000	29	-0.0202076	-0.0121473
chr19	61143001	61153000	20	-0.0127031	-0.00544553
chr19	61144001	61154000	12	0.0669228	0.0332374
chr19	61145001	61155000	8	0.130245	0.0647846
chr19	61146001	61156000	9	0.146327	0.0631175
chr19	61147001	61157000	9	0.22091	0.112452
chr19	61148001	61158000	10	0.212128	0.125529
chr19	61149001	61159000	14	0.170401	0.107149
chr19	61150001	61160000	14	0.188812	0.14332
chr19	61151001	61161000	18	0.181953	0.117126
chr19	61152001	61162000	20	0.19942	0.140741
chr19	61153001	61163000	24	0.197527	0.140294
chr19	61154001	61164000	27	0.159344	0.105123
chr19	61155001	61165000	32	0.14624	0.0952687
chr19	61156001	61166000	31	0.162613	0.103202
chr19	61157001	61167000	30	0.149817	0.0917222
chr19	61158001	61168000	31	0.154514	0.0956931
chr19	61159001	61169000	34	0.213749	0.137821
chr19	61160001	61170000	38	0.185503	0.118515
chr19	61161001	61171000	41	0.186551	0.112777
chr19	61162001	61172000	39	0.177614	0.0999481
chr19	61163001	61173000	38	0.172822	0.0857724
chr19	61164001	61174000	37	0.180859	0.0947621
chr19	61165001	61175000	38	0.171842	0.0818278
chr19	61166001	61176000	37	0.152481	0.0723214
chr19	61167001	61177000	36	0.156594	0.0746925
chr19	61168001	61178000	33	0.152506	0.0679627
chr19	61169001	61179000	26	0.039612	0.0107126
chr19	61170001	61180000	20	0.0316516	0.0012486
chr19	61171001	61181000	13	-0.00588091	-0.0151611
chr19	61172001	61182000	17	0.0764161	0.0278959
chr19	61173001	61183000	19	0.104102	0.0530792
chr19	61174001	61184000	20	0.100325	0.0603609
chr19	61175001	61185000	33	0.0856059	0.072098
chr19	61176001	61186000	42	0.174741	0.124657
chr19	61177001	61187000	48	0.169486	0.118101
chr19	61178001	61188000	61	0.156487	0.112082
chr19	61179001	61189000	62	0.155189	0.109614
chr19	61180001	61190000	73	0.192111	0.125561
chr19	61181001	61191000	79	0.195618	0.125302
chr19	61182001	61192000	78	0.200806	0.127755
chr19	61183001	61193000	83	0.191133	0.123201
chr19	61184001	61194000	97	0.195834	0.126915
chr19	61185001	61195000	92	0.231914	0.15086
chr19	61186001	61196000	97	0.216926	0.142423
chr19	61187001	61197000	111	0.212822	0.147312
chr19	61188001	61198000	117	0.218625	0.154912
chr19	61189001	61199000	146	0.208811	0.154261
chr19	61190001	61200000	147	0.189868	0.148761
chr19	61191001	61201000	175	0.173371	0.132043
chr19	61192001	61202000	198	0.172676	0.133755
chr19	61193001	61203000	212	0.17852	0.142051
chr19	61194001	61204000	207	0.174242	0.141455
chr19	61195001	61205000	201	0.16934	0.138842
chr19	61196001	61206000	206	0.156046	0.13148
chr19	61197001	61207000	212	0.15343	0.12838
chr19	61198001	61208000	221	0.140382	0.117159
chr19	61199001	61209000	200	0.134033	0.112652
chr19	61200001	61210000	199	0.130131	0.108234
chr19	61201001	61211000	172	0.132606	0.113279
chr19	61202001	61212000	150	0.129208	0.109221
chr19	61203001	61213000	138	0.129107	0.0999966
chr19	61204001	61214000	135	0.127152	0.0992164
chr19	61205001	61215000	133	0.138146	0.104658
chr19	61206001	61216000	116	0.142782	0.10428
chr19	61207001	61217000	92	0.142654	0.101224
chr19	61208001	61218000	81	0.189611	0.123478
chr19	61209001	61219000	77	0.218736	0.135938
chr19	61210001	61220000	73	0.2436	0.144812
chr19	61211001	61221000	68	0.261801	0.167045
chr19	61212001	61222000	63	0.266117	0.165201
chr19	61213001	61223000	51	0.268184	0.169634
chr19	61214001	61224000	41	0.290573	0.182181
chr19	61215001	61225000	38	0.217992	0.149206
chr19	61216001	61226000	47	0.293995	0.183197
chr19	61217001	61227000	53	0.37678	0.241361
chr19	61218001	61228000	39	0.434773	0.30662
chr19	61219001	61229000	38	0.4143	0.282982
chr19	61220001	61230000	32	0.447641	0.326938
chr19	61221001	61231000	32	0.436073	0.313533
chr19	61222001	61232000	37	0.40624	0.294629
chr19	61223001	61233000	39	0.399988	0.277974
chr19	61224001	61234000	41	0.397141	0.274851
chr19	61225001	61235000	39	0.40426	0.293185
chr19	61226001	61236000	29	0.394946	0.293299
chr19	61227001	61237000	25	0.241839	0.156079
chr19	61228001	61238000	24	0.161275	0.100711
chr19	61229001	61239000	27	0.128968	0.0769329
chr19	61230001	61240000	29	0.0917513	0.0586429
chr19	61231001	61241000	28	0.0889865	0.0581941
chr19	61232001	61242000	27	0.0707959	0.0480642
chr19	61233001	61243000	29	0.151623	0.105123
chr19	61234001	61244000	36	0.254254	0.183047
chr19	61235001	61245000	47	0.27244	0.206922
chr19	61236001	61246000	59	0.321392	0.243146
chr19	61237001	61247000	63	0.350613	0.27515
chr19	61238001	61248000	72	0.373555	0.295731
chr19	61239001	61249000	68	0.397559	0.32017
chr19	61240001	61250000	70	0.408612	0.324244
chr19	61241001	61251000	78	0.405596	0.310984
chr19	61242001	61252000	79	0.422423	0.32254
chr19	61243001	61253000	83	0.399216	0.298639
chr19	61244001	61254000	78	0.402747	0.294183
chr19	61245001	61255000	70	0.409527	0.285931
chr19	61246001	61256000	61	0.377326	0.255292
chr19	61247001	61257000	64	0.322599	0.205375
chr19	61248001	61258000	58	0.268612	0.163595
chr19	61249001	61259000	59	0.258062	0.156625
chr19	61250001	61260000	56	0.271282	0.163418
chr19	61251001	61261000	49	0.252659	0.152407
chr19	61252001	61262000	47	0.236414	0.133817
chr19	61253001	61263000	45	0.227268	0.131785
chr19	61254001	61264000	43	0.135966	0.0865824
chr19	61255001	61265000	43	0.145327	0.0904243
chr19	61256001	61266000	41	0.142081	0.0851651
chr19	61257001	61267000	33	0.189442	0.112284
chr19	61258001	61268000	31	0.190133	0.115637
chr19	61259001	61269000	32	0.246608	0.151834
chr19	61260001	61270000	31	0.207433	0.131429
chr19	61261001	61271000	33	0.205895	0.125651
chr19	61262001	61272000	31	0.184328	0.113817
chr19	61263001	61273000	27	0.18921	0.105447
chr19	61264001	61274000	26	0.208349	0.115049
chr19	61265001	61275000	25	0.196565	0.10509
chr19	61266001	61276000	27	0.185172	0.114424
chr19	61267001	61277000	26	0.162903	0.100067
chr19	61268001	61278000	33	0.147985	0.0698253
chr19	61269001	61279000	35	0.0445289	0.0253889
chr19	61270001	61280000	34	0.0376794	0.0199048
chr19	61271001	61281000	32	0.0301477	0.0121057
chr19	61272001	61282000	41	0.117956	0.0589514
chr19	61273001	61283000	44	0.11708	0.0565133
chr19	61274001	61284000	47	0.112421	0.0517497
chr19	61275001	61285000	47	0.114887	0.0510585
chr19	61276001	61286000	45	0.109454	0.0439036
chr19	61277001	61287000	45	0.106357	0.0401533
chr19	61278001	61288000	44	0.115696	0.0563436
chr19	61279001	61289000	44	0.107973	0.0557033
chr19	61280001	61290000	57	0.0850511	0.0467818
chr19	61281001	61291000	69	0.0603028	0.0382991
chr19	61282001	61292000	69	0.0023058	0.00772724
chr19	61283001	61293000	69	0.00391716	0.00834857
chr19	61284001	61294000	69	0.00340845	0.00769715
chr19	61285001	61295000	73	0.00219861	0.00609084
chr19	61286001	61296000	80	0.0292152	0.0149718
chr19	61287001	61297000	79	0.0294127	0.0151825
chr19	61288001	61298000	74	0.0513252	0.0202086
chr19	61289001	61299000	76	0.144724	0.0680176
chr19	61290001	61300000	67	0.192689	0.101289
chr19	61291001	61301000	56	0.269098	0.157058
chr19	61292001	61302000	47	0.325598	0.204822
chr19	61293001	61303000	42	0.36446	0.227561
chr19	61294001	61304000	38	0.381294	0.252412
chr19	61295001	61305000	35	0.436431	0.312771
chr19	61296001	61306000	28	0.521968	0.405508
chr19	61297001	61307000	30	0.510743	0.404141
chr19	61298001	61308000	30	0.495123	0.386158
chr19	61299001	61309000	26	0.465647	0.371435
chr19	61300001	61310000	25	0.415828	0.319232
chr19	61301001	61311000	33	0.366807	0.264619
chr19	61302001	61312000	38	0.341098	0.24488
chr19	61303001	61313000	43	0.33914	0.240923
chr19	61304001	61314000	45	0.340256	0.242621
chr19	61305001	61315000	46	0.309006	0.210115
chr19	61306001	61316000	45	0.287494	0.193009
chr19	61307001	61317000	44	0.297778	0.199893
chr19	61308001	61318000	41	0.307727	0.207969
chr19	61309001	61319000	39	0.295366	0.195721
chr19	61310001	61320000	38	0.312264	0.205352
chr19	61311001	61321000	31	0.341923	0.221691
chr19	61312001	61322000	26	0.34459	0.214864
chr19	61313001	61323000	24	0.30445	0.183927
chr19	61314001	61324000	24	0.270004	0.158452
chr19	61315001	61325000	21	0.278052	0.178086
chr19	61316001	61326000	20	0.279802	0.179048
chr19	61317001	61327000	20	0.228207	0.130687
chr19	61318001	61328000	22	0.228435	0.132576
chr19	61319001	61329000	23	0.167459	0.0881253
chr19	61320001	61330000	28	0.135429	0.0659099
chr19	61321001	61331000	28	0.02784	0.00652815
chr19	61322001	61332000	32	0.021662	0.0031045
chr19	61323001	61333000	31	0.0259053	0.00730018
chr19	61324001	61334000	30	0.0298292	0.0080725
chr19	61325001	61335000	30	0.0295769	0.00750039
chr19	61326001	61336000	37	0.0878529	0.0439902
chr19	61327001	61337000	44	0.0816094	0.0357319
chr19	61328001	61338000	45	0.0666157	0.0262214
chr19	61329001	61339000	43	0.069134	0.0268431
chr19	61330001	61340000	37	0.0688458	0.0262149
chr19	61331001	61341000	42	0.0496941	0.014318
chr19	61332001	61342000	41	0.058119	0.0190154
chr19	61333001	61343000	44	0.067349	0.0245838
chr19	61334001	61344000	45	0.0763818	0.0308253
chr19	61335001	61345000	51	0.0698509	0.0275667
chr19	61336001	61346000	49	0.0208366	0.00125039
chr19	61337001	61347000	44	0.0318666	0.0107506
chr19	61338001	61348000	42	0.0417691	0.0215988
chr19	61339001	61349000	43	0.0496622	0.0294088
chr19	61340001	61350000	48	0.0675264	0.0430728
chr19	61341001	61351000	43	0.0920784	0.0667718
chr19	61342001	61352000	53	0.100237	0.0750931
chr19	61343001	61353000	53	0.113018	0.0841976
chr19	61344001	61354000	67	0.125778	0.0898831
chr19	61345001	61355000	68	0.131908	0.0974376
chr19	61346001	61356000	73	0.168877	0.118076
chr19	61347001	61357000	78	0.151808	0.105693
chr19	61348001	61358000	81	0.170544	0.109123
chr19	61349001	61359000	79	0.170004	0.108497
chr19	61350001	61360000	80	0.161858	0.0960979
chr19	61351001	61361000	77	0.167686	0.0992483
chr19	61352001	61362000	64	0.175635	0.101303
chr19	61353001	61363000	59	0.172295	0.0964369
chr19	61354001	61364000	43	0.173634	0.0898113
chr19	61355001	61365000	34	0.200962	0.0958642
chr19	61356001	61366000	26	0.139858	0.0596032
chr19	61357001	61367000	17	0.228741	0.0965578
chr19	61358001	61368000	13	0.11016	0.0693268
chr19	61359001	61369000	20	0.134318	0.0963714
chr19	61360001	61370000	14	0.176438	0.162522
chr19	61361001	61371000	17	0.175493	0.156388
chr19	61362001	61372000	20	0.191115	0.173248
chr19	61363001	61373000	25	0.185343	0.17358
chr19	61364001	61374000	28	0.186283	0.174583
chr19	61365001	61375000	31	0.172442	0.161765
chr19	61366001	61376000	30	0.16706	0.163354
chr19	61367001	61377000	37	0.169254	0.164874
chr19	61368001	61378000	42	0.159128	0.15592
chr19	61369001	61379000	42	0.150182	0.153641
chr19	61370001	61380000	47	0.13834	0.141911
chr19	61371001	61381000	49	0.143911	0.144743
chr19	61372001	61382000	49	0.130954	0.132775
chr19	61373001	61383000	46	0.167761	0.151877
chr19	61374001	61384000	45	0.192435	0.165095
chr19	61375001	61385000	53	0.264579	0.198621
chr19	61376001	61386000	66	0.369717	0.263582
chr19	61377001	61387000	66	0.41284	0.293766
chr19	61378001	61388000	79	0.452362	0.32554
chr19	61379001	61389000	87	0.459785	0.334089
chr19	61380001	61390000	84	0.48418	0.357065
chr19	61381001	61391000	81	0.501842	0.370183
chr19	61382001	61392000	80	0.521243	0.385458
chr19	61383001	61393000	83	0.518757	0.377985
chr19	61384001	61394000	83	0.515452	0.373366
chr19	61385001	61395000	78	0.515077	0.385842
chr19	61386001	61396000	81	0.415056	0.286562
chr19	61387001	61397000	80	0.371561	0.250328
chr19	61388001	61398000	70	0.302117	0.19252
chr19	61389001	61399000	57	0.285947	0.170815
chr19	61390001	61400000	61	0.255823	0.142076
chr19	61391001	61401000	62	0.227472	0.124016
chr19	61392001	61402000	59	0.206521	0.11136
chr19	61393001	61403000	58	0.160294	0.091244
chr19	61394001	61404000	63	0.147321	0.0801971
chr19	61395001	61405000	74	0.118592	0.0644578
chr19	61396001	61406000	62	0.168843	0.094036
chr19	61397001	61407000	62	0.188847	0.101728
chr19	61398001	61408000	57	0.211039	0.118216
chr19	61399001	61409000	57	0.23522	0.13553
chr19	61400001	61410000	56	0.270647	0.164216
chr19	61401001	61411000	59	0.309133	0.187915
chr19	61402001	61412000	63	0.325661	0.20038
chr19	61403001	61413000	64	0.318448	0.188539
chr19	61404001	61414000	61	0.342724	0.212522
chr19	61405001	61415000	46	0.360145	0.253329
chr19	61406001	61416000	53	0.362054	0.23903
chr19	61407001	61417000	51	0.371338	0.259067
chr19	61408001	61418000	55	0.384065	0.26752
chr19	61409001	61419000	56	0.368407	0.250413
chr19	61410001	61420000	52	0.358754	0.234182
chr19	61411001	61421000	50	0.320833	0.203307
chr19	61412001	61422000	47	0.300761	0.182711
chr19	61413001	61423000	48	0.315691	0.193453
chr19	61414001	61424000	53	0.298678	0.168803
chr19	61415001	61425000	57	0.295991	0.164199
chr19	61416001	61426000	53	0.265314	0.155344
chr19	61417001	61427000	52	0.247882	0.142055
chr19	61418001	61428000	48	0.186849	0.112987
chr19	61419001	61429000	48	0.162203	0.0995737
chr19	61420001	61430000	51	0.157271	0.100406
chr19	61421001	61431000	54	0.158416	0.103835
chr19	61422001	61432000	55	0.157476	0.105118
chr19	61423001	61433000	54	0.144399	0.0976608
chr19	61424001	61434000	48	0.125462	0.0937992
chr19	61425001	61435000	45	0.099825	0.0856869
chr19	61426001	61436000	44	0.0849889	0.0710642
chr19	61427001	61437000	45	0.0861353	0.0705011
chr19	61428001	61438000	42	0.0846113	0.0638924
chr19	61429001	61439000	44	0.102329	0.0793967
chr19	61430001	61440000	44	0.138051	0.107548
chr19	61431001	61441000	48	0.150151	0.121106
chr19	61432001	61442000	52	0.17765	0.140666
chr19	61433001	61443000	61	0.223581	0.185164
chr19	61434001	61444000	62	0.245148	0.199749
chr19	61435001	61445000	61	0.246408	0.19992
chr19	61436001	61446000	56	0.282158	0.226216
chr19	61437001	61447000	54	0.295763	0.231131
chr19	61438001	61448000	53	0.296967	0.236647
chr19	61439001	61449000	53	0.288641	0.225513
chr19	61440001	61450000	51	0.269172	0.207565
chr19	61441001	61451000	41	0.275079	0.218499
chr19	61442001	61452000	38	0.275029	0.212794
chr19	61443001	61453000	28	0.380139	0.235862
chr19	61444001	61454000	37	0.317419	0.170339
chr19	61445001	61455000	45	0.258684	0.135749
chr19	61446001	61456000	46	0.23234	0.117249
chr19	61447001	61457000	46	0.247039	0.129822
chr19	61448001	61458000	47	0.260732	0.138861
chr19	61449001	61459000	44	0.28307	0.154196
chr19	61450001	61460000	43	0.297191	0.161851
chr19	61451001	61461000	44	0.304331	0.164196
chr19	61452001	61462000	43	0.291576	0.158192
chr19	61453001	61463000	40	0.164264	0.101308
chr19	61454001	61464000	32	0.155963	0.120471
chr19	61455001	61465000	24	0.210897	0.164203
chr19	61456001	61466000	28	0.211606	0.167961
chr19	61457001	61467000	28	0.18335	0.163533
chr19	61458001	61468000	28	0.147732	0.152451
chr19	61459001	61469000	25	0.132723	0.143828
chr19	61460001	61470000	23	0.131723	0.142571
chr19	61461001	61471000	20	0.136481	0.148946
chr19	61462001	61472000	21	0.1294	0.133188
chr19	61463001	61473000	22	0.13038	0.136267
chr19	61464001	61474000	18	0.127714	0.124802
chr19	61465001	61475000	23	0.153944	0.120139
chr19	61466001	61476000	23	0.165778	0.123349
chr19	61467001	61477000	23	0.166265	0.120785
chr19	61468001	61478000	24	0.151206	0.105348
chr19	61469001	61479000	31	0.140508	0.095937
chr19	61470001	61480000	37	0.13354	0.0911329
chr19	61471001	61481000	44	0.12352	0.0844537
chr19	61472001	61482000	46	0.122418	0.0791676
chr19	61473001	61483000	45	0.122582	0.0786512
chr19	61474001	61484000	45	0.12655	0.0807587
chr19	61475001	61485000	38	0.110244	0.0766151
chr19	61476001	61486000	41	0.0778532	0.0581004
chr19	61477001	61487000	49	0.119933	0.0875433
chr19	61478001	61488000	66	0.144748	0.0877825
chr19	61479001	61489000	81	0.179685	0.118008
chr19	61480001	61490000	89	0.224908	0.148269
chr19	61481001	61491000	91	0.233277	0.151113
chr19	61482001	61492000	89	0.232277	0.156215
chr19	61483001	61493000	93	0.23808	0.156229
chr19	61484001	61494000	106	0.232245	0.142957
chr19	61485001	61495000	118	0.217469	0.131884
chr19	61486001	61496000	122	0.220338	0.128547
chr19	61487001	61497000	123	0.213989	0.116075
chr19	61488001	61498000	120	0.214747	0.12244
chr19	61489001	61499000	105	0.202985	0.103618
chr19	61490001	61500000	112	0.148736	0.0649906
chr19	61491001	61501000	110	0.136484	0.0579879
chr19	61492001	61502000	124	0.124684	0.0463775
chr19	61493001	61503000	136	0.113649	0.0396173
chr19	61494001	61504000	136	0.126796	0.0415744
chr19	61495001	61505000	137	0.169472	0.0574262
chr19	61496001	61506000	129	0.173384	0.0549008
chr19	61497001	61507000	129	0.182549	0.056208
chr19	61498001	61508000	120	0.17327	0.0470208
chr19	61499001	61509000	123	0.162519	0.0431482
chr19	61500001	61510000	104	0.174254	0.0468183
chr19	61501001	61511000	100	0.190573	0.0562621
chr19	61502001	61512000	85	0.241277	0.0804164
chr19	61503001	61513000	68	0.263122	0.095284
chr19	61504001	61514000	54	0.259791	0.101842
chr19	61505001	61515000	44	0.234474	0.0940209
chr19	61506001	61516000	38	0.255458	0.113242
chr19	61507001	61517000	27	0.231637	0.118434
chr19	61508001	61518000	20	0.259639	0.144587
chr19	61509001	61519000	10	0.367258	0.28292
chr19	61510001	61520000	9	0.40176	0.30828
chr19	61511001	61521000	10	0.377901	0.186184
chr19	61512001	61522000	11	0.193282	0.0844138
chr19	61513001	61523000	11	0.193282	0.0844138
chr19	61514001	61524000	11	0.193282	0.0844138
chr19	61515001	61525000	8	-0.0442395	-0.0413763
chr19	61516001	61526000	8	-0.0442395	-0.0413763
chr19	61517001	61527000	8	-0.0442395	-0.0413763
chr19	61518001	61528000	8	-0.0442395	-0.0413763
chr19	61519001	61529000	8	-0.0442395	-0.0413763
chr19	61520001	61530000	7	-0.0422259	-0.0389147
chr19	61521001	61531000	3	-0.0380725	-0.0386537
chr19	61527001	61537000	1	-0.024975	-0.024975
chr19	61528001	61538000	4	0.0640353	0.0387186
chr19	61529001	61539000	4	0.0640353	0.0387186
chr19	61530001	61540000	4	0.0640353	0.0387186
chr19	61531001	61541000	5	0.0330787	0.0188903
chr19	61532001	61542000	5	0.0330787	0.0188903
chr19	61533001	61543000	5	0.0330787	0.0188903
chr19	61534001	61544000	5	0.0330787	0.0188903
chr19	61535001	61545000	5	0.0330787	0.0188903
chr19	61536001	61546000	5	0.0330787	0.0188903
chr19	61537001	61547000	5	0.0238121	0.0175832
chr19	61538001	61548000	2	-0.044076	-0.0459667
chr19	61539001	61549000	2	-0.044076	-0.0459667
chr19	61540001	61550000	2	-0.044076	-0.0459667
chr19	61541001	61551000	1	-0.0315104	-0.0315104
chr19	61542001	61552000	1	-0.0315104	-0.0315104
chr19	61543001	61553000	1	-0.0315104	-0.0315104
chr19	61544001	61554000	1	-0.0315104	-0.0315104
chr19	61545001	61555000	1	-0.0315104	-0.0315104
chr19	61546001	61556000	1	-0.0315104	-0.0315104
chr19	61571001	61581000	3	0.251496	0.20579
chr19	61572001	61582000	3	0.251496	0.20579
chr19	61573001	61583000	3	0.251496	0.20579
chr19	61574001	61584000	3	0.251496	0.20579
chr19	61575001	61585000	3	0.251496	0.20579
chr19	61576001	61586000	3	0.251496	0.20579
chr19	61577001	61587000	6	0.159825	0.140512
chr19	61578001	61588000	7	0.17274	0.155526
chr19	61579001	61589000	11	0.133572	0.0913067
chr19	61580001	61590000	13	0.13951	0.096779
chr19	61581001	61591000	13	0.209927	0.12051
chr19	61582001	61592000	14	0.202093	0.120149
chr19	61583001	61593000	17	0.16704	0.101446
chr19	61584001	61594000	22	0.132041	0.0729006
chr19	61585001	61595000	29	0.155972	0.0897424
chr19	61586001	61596000	32	0.152844	0.0849326
chr19	61587001	61597000	34	0.151557	0.0746069
chr19	61588001	61598000	48	0.213053	0.124162
chr19	61589001	61599000	54	0.23211	0.144398
chr19	61590001	61600000	63	0.215232	0.131921
chr19	61591001	61601000	67	0.187456	0.119223
chr19	61592001	61602000	83	0.168335	0.106929
chr19	61593001	61603000	89	0.171915	0.112291
chr19	61594001	61604000	84	0.182163	0.120413
chr19	61595001	61605000	80	0.172135	0.11248
chr19	61596001	61606000	84	0.164931	0.106098
chr19	61597001	61607000	86	0.241433	0.15295
chr19	61598001	61608000	81	0.292854	0.177683
chr19	61599001	61609000	76	0.322571	0.194142
chr19	61600001	61610000	77	0.408931	0.260519
chr19	61601001	61611000	72	0.439398	0.288864
chr19	61602001	61612000	62	0.529213	0.383411
chr19	61603001	61613000	57	0.572061	0.425397
chr19	61604001	61614000	58	0.567836	0.423941
chr19	61605001	61615000	63	0.554272	0.421104
chr19	61606001	61616000	65	0.538032	0.429842
chr19	61607001	61617000	64	0.508686	0.379539
chr19	61608001	61618000	60	0.468605	0.329736
chr19	61609001	61619000	56	0.450756	0.315361
chr19	61610001	61620000	46	0.381661	0.252381
chr19	61611001	61621000	44	0.359604	0.233375
chr19	61612001	61622000	37	0.271334	0.17007
chr19	61613001	61623000	36	0.216721	0.128122
chr19	61614001	61624000	38	0.20381	0.120057
chr19	61615001	61625000	33	0.189162	0.108175
chr19	61616001	61626000	31	0.16971	0.0918247
chr19	61617001	61627000	34	0.127535	0.0753772
chr19	61618001	61628000	46	0.102672	0.0656254
chr19	61619001	61629000	51	0.101865	0.063213
chr19	61620001	61630000	51	0.10678	0.0629387
chr19	61621001	61631000	61	0.114129	0.0739178
chr19	61622001	61632000	66	0.110746	0.0752764
chr19	61623001	61633000	74	0.122746	0.0862765
chr19	61624001	61634000	78	0.13495	0.0975215
chr19	61625001	61635000	78	0.125665	0.0957786
chr19	61626001	61636000	82	0.146406	0.115555
chr19	61627001	61637000	84	0.167171	0.136456
chr19	61628001	61638000	77	0.182036	0.162523
chr19	61629001	61639000	74	0.180183	0.16822
chr19	61630001	61640000	74	0.179784	0.169274
chr19	61631001	61641000	77	0.158276	0.155098
chr19	61632001	61642000	75	0.158015	0.154347
chr19	61633001	61643000	72	0.177454	0.163492
chr19	61634001	61644000	95	0.168719	0.117997
chr19	61635001	61645000	98	0.193925	0.127481
chr19	61636001	61646000	102	0.239579	0.133959
chr19	61637001	61647000	95	0.234159	0.117637
chr19	61638001	61648000	86	0.241759	0.107004
chr19	61639001	61649000	88	0.309826	0.142469
chr19	61640001	61650000	88	0.337438	0.161257
chr19	61641001	61651000	76	0.390949	0.177152
chr19	61642001	61652000	75	0.431667	0.199182
chr19	61643001	61653000	68	0.458886	0.208141
chr19	61644001	61654000	41	0.594359	0.341755
chr19	61645001	61655000	37	0.61046	0.347498
chr19	61646001	61656000	23	0.651954	0.389527
chr19	61647001	61657000	21	0.700511	0.466725
chr19	61648001	61658000	23	0.685421	0.441562
chr19	61649001	61659000	19	0.617005	0.351226
chr19	61650001	61660000	17	0.562205	0.290248
chr19	61651001	61661000	16	0.573061	0.309116
chr19	61652001	61662000	19	0.588171	0.327423
chr19	61653001	61663000	25	0.682195	0.430183
chr19	61654001	61664000	25	0.749817	0.505526
chr19	61655001	61665000	28	0.787311	0.581229
chr19	61656001	61666000	36	0.782784	0.604423
chr19	61657001	61667000	39	0.744618	0.551968
chr19	61658001	61668000	48	0.629658	0.494694
chr19	61659001	61669000	54	0.578074	0.466126
chr19	61660001	61670000	59	0.549857	0.435895
chr19	61661001	61671000	63	0.537825	0.416625
chr19	61662001	61672000	71	0.502635	0.382633
chr19	61663001	61673000	73	0.417306	0.307798
chr19	61664001	61674000	77	0.36251	0.26624
chr19	61665001	61675000	85	0.270096	0.203163
chr19	61666001	61676000	79	0.193825	0.149709
chr19	61667001	61677000	82	0.194199	0.150072
chr19	61668001	61678000	78	0.17849	0.137734
chr19	61669001	61679000	79	0.166425	0.126606
chr19	61670001	61680000	76	0.178635	0.136764
chr19	61671001	61681000	74	0.181027	0.140867
chr19	61672001	61682000	68	0.143367	0.123815
chr19	61673001	61683000	61	0.150107	0.136943
chr19	61674001	61684000	57	0.147318	0.138089
chr19	61675001	61685000	44	0.163312	0.150967
chr19	61676001	61686000	45	0.180609	0.16979
chr19	61677001	61687000	43	0.155799	0.158868
chr19	61678001	61688000	37	0.157673	0.163415
chr19	61679001	61689000	32	0.156024	0.166766
chr19	61680001	61690000	35	0.110575	0.123683
chr19	61681001	61691000	38	0.0955311	0.10827
chr19	61682001	61692000	32	0.0662469	0.0731982
chr19	61683001	61693000	33	0.0574595	0.0742366
chr19	61684001	61694000	39	0.0467713	0.0583892
chr19	61685001	61695000	48	0.0290255	0.0398967
chr19	61686001	61696000	45	0.0218045	0.0280629
chr19	61687001	61697000	40	0.0212961	0.028357
chr19	61688001	61698000	43	0.0308666	0.0377335
chr19	61689001	61699000	48	0.0643803	0.0704336
chr19	61690001	61700000	47	0.0839753	0.0882555
chr19	61691001	61701000	46	0.105169	0.10236
chr19	61692001	61702000	49	0.11253	0.107066
chr19	61693001	61703000	56	0.145136	0.127622
chr19	61694001	61704000	51	0.166686	0.145481
chr19	61695001	61705000	49	0.195761	0.165089
chr19	61696001	61706000	51	0.196798	0.166973
chr19	61697001	61707000	52	0.190716	0.162053
chr19	61698001	61708000	48	0.208929	0.173307
chr19	61699001	61709000	44	0.193081	0.158551
chr19	61700001	61710000	44	0.176845	0.138405
chr19	61701001	61711000	40	0.166234	0.129605
chr19	61702001	61712000	40	0.152793	0.113273
chr19	61703001	61713000	37	0.08054	0.0438894
chr19	61704001	61714000	43	0.0633835	0.0214478
chr19	61705001	61715000	38	0.0627901	0.0143161
chr19	61706001	61716000	46	0.00843251	-0.0146288
chr19	61707001	61717000	52	0.00593121	-0.0167608
chr19	61708001	61718000	52	-0.0100024	-0.0286049
chr19	61709001	61719000	54	-0.0336708	-0.0367342
chr19	61710001	61720000	55	0.0554994	-0.0172419
chr19	61711001	61721000	60	0.0997488	0.00976166
chr19	61712001	61722000	63	0.118211	0.0329504
chr19	61713001	61723000	62	0.145681	0.0634002
chr19	61714001	61724000	53	0.165534	0.0840148
chr19	61715001	61725000	59	0.152611	0.0927731
chr19	61716001	61726000	56	0.14805	0.106847
chr19	61717001	61727000	54	0.146651	0.121289
chr19	61718001	61728000	54	0.153643	0.129946
chr19	61719001	61729000	49	0.166459	0.148591
chr19	61720001	61730000	50	0.131354	0.142201
chr19	61721001	61731000	52	0.106909	0.118062
chr19	61722001	61732000	48	0.0914621	0.0985919
chr19	61723001	61733000	44	0.0837188	0.0841986
chr19	61724001	61734000	47	0.0987892	0.102411
chr19	61725001	61735000	40	0.0979287	0.0962792
chr19	61726001	61736000	33	0.112058	0.112003
chr19	61727001	61737000	30	0.13065	0.124135
chr19	61728001	61738000	28	0.121834	0.118953
chr19	61729001	61739000	28	0.118359	0.112421
chr19	61730001	61740000	25	0.112969	0.102754
chr19	61731001	61741000	21	0.158126	0.13378
chr19	61732001	61742000	18	0.202824	0.158656
chr19	61733001	61743000	21	0.160512	0.113133
chr19	61734001	61744000	27	0.2378	0.156623
chr19	61735001	61745000	29	0.210515	0.145743
chr19	61736001	61746000	30	0.222141	0.15917
chr19	61737001	61747000	29	0.215172	0.16283
chr19	61738001	61748000	35	0.233971	0.177571
chr19	61739001	61749000	37	0.22556	0.171599
chr19	61740001	61750000	37	0.231409	0.178349
chr19	61741001	61751000	45	0.217519	0.152144
chr19	61742001	61752000	47	0.212891	0.144444
chr19	61743001	61753000	49	0.228031	0.154402
chr19	61744001	61754000	42	0.1866	0.115518
chr19	61745001	61755000	44	0.186534	0.116851
chr19	61746001	61756000	43	0.179706	0.109181
chr19	61747001	61757000	45	0.230814	0.13904
chr19	61748001	61758000	42	0.260428	0.155213
chr19	61749001	61759000	42	0.296398	0.187003
chr19	61750001	61760000	43	0.301006	0.196717
chr19	61751001	61761000	38	0.340461	0.243624
chr19	61752001	61762000	44	0.333678	0.252573
chr19	61753001	61763000	41	0.340435	0.271709
chr19	61754001	61764000	45	0.314252	0.256223
chr19	61755001	61765000	44	0.329552	0.263587
chr19	61756001	61766000	55	0.288691	0.240263
chr19	61757001	61767000	56	0.253238	0.215083
chr19	61758001	61768000	58	0.209843	0.181615
chr19	61759001	61769000	61	0.177279	0.15164
chr19	61760001	61770000	62	0.167793	0.14018
chr19	61761001	61771000	62	0.155772	0.133975
chr19	61762001	61772000	57	0.136349	0.120739
chr19	61763001	61773000	58	0.133896	0.116388
chr19	61764001	61774000	54	0.133061	0.116315
chr19	61765001	61775000	53	0.137341	0.119683
chr19	61766001	61776000	44	0.139357	0.116313
chr19	61767001	61777000	48	0.141604	0.112194
chr19	61768001	61778000	46	0.143829	0.113266
chr19	61769001	61779000	44	0.157906	0.124837
chr19	61770001	61780000	43	0.1763	0.134259
chr19	61771001	61781000	43	0.174194	0.123375
chr19	61772001	61782000	47	0.16651	0.114643
chr19	61773001	61783000	57	0.139031	0.0857909
chr19	61774001	61784000	63	0.130763	0.080152
chr19	61775001	61785000	62	0.128562	0.075619
chr19	61776001	61786000	64	0.120751	0.0724532
chr19	61777001	61787000	56	0.114513	0.0659467
chr19	61778001	61788000	57	0.10182	0.0630606
chr19	61779001	61789000	58	0.105042	0.0628433
chr19	61780001	61790000	63	0.0809641	0.0521112
chr19	61781001	61791000	67	0.0851382	0.0555291
chr19	61782001	61792000	76	0.117917	0.0774019
chr19	61783001	61793000	66	0.133036	0.0996553
chr19	61784001	61794000	66	0.137734	0.0958097
chr19	61785001	61795000	72	0.131067	0.092335
chr19	61786001	61796000	70	0.129767	0.0899414
chr19	61787001	61797000	74	0.130027	0.0921241
chr19	61788001	61798000	78	0.147186	0.105565
chr19	61789001	61799000	76	0.152007	0.110514
chr19	61790001	61800000	79	0.177685	0.143549
chr19	61791001	61801000	79	0.148791	0.121104
chr19	61792001	61802000	69	0.120403	0.0985564
chr19	61793001	61803000	70	0.0949664	0.0813145
chr19	61794001	61804000	66	0.0831439	0.0832936
chr19	61795001	61805000	62	0.0834275	0.0851664
chr19	61796001	61806000	66	0.0710962	0.0793132
chr19	61797001	61807000	66	0.0664844	0.080038
chr19	61798001	61808000	67	0.0411811	0.0586664
chr19	61799001	61809000	66	0.0362572	0.0519029
chr19	61800001	61810000	57	0.0022377	0.00920381
chr19	61801001	61811000	49	0.0157718	0.0223203
chr19	61802001	61812000	48	0.0377921	0.0426844
chr19	61803001	61813000	49	0.0797275	0.0791516
chr19	61804001	61814000	48	0.0839776	0.0831317
chr19	61805001	61815000	48	0.0837258	0.0813517
chr19	61806001	61816000	45	0.0952948	0.0870599
chr19	61807001	61817000	42	0.0992927	0.0855422
chr19	61808001	61818000	34	0.132648	0.106767
chr19	61809001	61819000	33	0.135044	0.111235
chr19	61810001	61820000	31	0.13005	0.106131
chr19	61811001	61821000	31	0.131461	0.110175
chr19	61812001	61822000	28	0.120512	0.0983202
chr19	61813001	61823000	22	0.0641454	0.0613244
chr19	61814001	61824000	21	0.0925148	0.0823998
chr19	61815001	61825000	18	0.117197	0.102709
chr19	61816001	61826000	16	0.170003	0.146482
chr19	61817001	61827000	16	0.162162	0.145438
chr19	61818001	61828000	15	0.16266	0.150278
chr19	61819001	61829000	14	0.160994	0.148334
chr19	61820001	61830000	13	0.166378	0.161937
chr19	61821001	61831000	12	0.24026	0.211896
chr19	61822001	61832000	12	0.252712	0.225462
chr19	61823001	61833000	11	0.260466	0.228859
chr19	61824001	61834000	9	0.38748	0.293149
chr19	61825001	61835000	11	0.465921	0.384003
chr19	61826001	61836000	10	0.55684	0.44393
chr19	61827001	61837000	9	0.595838	0.500429
chr19	61828001	61838000	11	0.519039	0.439838
chr19	61829001	61839000	12	0.515607	0.43748
chr19	61830001	61840000	12	0.515607	0.43748
chr19	61831001	61841000	13	0.431869	0.356371
chr19	61832001	61842000	13	0.406156	0.35838
chr19	61833001	61843000	13	0.406156	0.35838
chr19	61834001	61844000	14	0.407245	0.350998
chr19	61835001	61845000	23	0.215479	0.156985
chr19	61836001	61846000	34	0.192594	0.167687
chr19	61837001	61847000	39	0.232849	0.198621
chr19	61838001	61848000	45	0.22596	0.197101
chr19	61839001	61849000	53	0.311393	0.258076
chr19	61840001	61850000	55	0.309375	0.256568
chr19	61841001	61851000	66	0.340143	0.281632
chr19	61842001	61852000	80	0.444398	0.366995
chr19	61843001	61853000	86	0.438339	0.364994
chr19	61844001	61854000	93	0.425123	0.358521
chr19	61845001	61855000	92	0.433493	0.381996
chr19	61846001	61856000	86	0.43853	0.388428
chr19	61847001	61857000	96	0.44595	0.398743
chr19	61848001	61858000	95	0.464562	0.413038
chr19	61849001	61859000	87	0.449815	0.398404
chr19	61850001	61860000	99	0.426072	0.360496
chr19	61851001	61861000	94	0.412494	0.33503
chr19	61852001	61862000	85	0.305159	0.245683
chr19	61853001	61863000	93	0.27205	0.212039
chr19	61854001	61864000	92	0.2517	0.191839
chr19	61855001	61865000	83	0.251889	0.185531
chr19	61856001	61866000	95	0.262775	0.199558
chr19	61857001	61867000	81	0.201522	0.148181
chr19	61858001	61868000	79	0.16954	0.126344
chr19	61859001	61869000	79	0.159296	0.11806
chr19	61860001	61870000	70	0.159222	0.119657
chr19	61861001	61871000	68	0.165766	0.121577
chr19	61862001	61872000	67	0.168048	0.128621
chr19	61863001	61873000	57	0.180756	0.136751
chr19	61864001	61874000	51	0.189431	0.140246
chr19	61865001	61875000	49	0.196927	0.145596
chr19	61866001	61876000	31	0.111698	0.080982
chr19	61867001	61877000	39	0.129649	0.0889496
chr19	61868001	61878000	38	0.144909	0.0947786
chr19	61869001	61879000	41	0.1452	0.0963934
chr19	61870001	61880000	36	0.15061	0.095603
chr19	61871001	61881000	36	0.141602	0.104692
chr19	61872001	61882000	34	0.145359	0.104295
chr19	61873001	61883000	32	0.149698	0.109229
chr19	61874001	61884000	33	0.135543	0.101265
chr19	61875001	61885000	37	0.126241	0.0943707
chr19	61876001	61886000	39	0.120514	0.0893617
chr19	61877001	61887000	34	0.0908985	0.0700042
chr19	61878001	61888000	38	0.132815	0.0996557
chr19	61879001	61889000	38	0.126742	0.0923623
chr19	61880001	61890000	41	0.140582	0.101127
chr19	61881001	61891000	38	0.186701	0.129661
chr19	61882001	61892000	35	0.183863	0.126347
chr19	61883001	61893000	36	0.200503	0.141467
chr19	61884001	61894000	35	0.212439	0.152431
chr19	61885001	61895000	35	0.218661	0.157988
chr19	61886001	61896000	44	0.270061	0.211063
chr19	61887001	61897000	44	0.267137	0.220798
chr19	61888001	61898000	49	0.186117	0.160376
chr19	61889001	61899000	59	0.147073	0.135644
chr19	61890001	61900000	94	0.100273	0.0937554
chr19	61891001	61901000	114	0.0572212	0.057023
chr19	61892001	61902000	128	0.0861743	0.0852081
chr19	61893001	61903000	135	0.0893732	0.0824671
chr19	61894001	61904000	140	0.0999099	0.0910018
chr19	61895001	61905000	142	0.109572	0.0986173
chr19	61896001	61906000	139	0.0842302	0.0777944
chr19	61897001	61907000	147	0.098893	0.0845311
chr19	61898001	61908000	142	0.11541	0.097705
chr19	61899001	61909000	137	0.132302	0.108962
chr19	61900001	61910000	104	0.184574	0.144668
chr19	61901001	61911000	87	0.289911	0.208387
chr19	61902001	61912000	80	0.334052	0.228885
chr19	61903001	61913000	94	0.376461	0.285028
chr19	61904001	61914000	92	0.389958	0.292523
chr19	61905001	61915000	94	0.402276	0.299098
chr19	61906001	61916000	87	0.420267	0.323472
chr19	61907001	61917000	77	0.440253	0.358704
chr19	61908001	61918000	72	0.459765	0.378316
chr19	61909001	61919000	69	0.451497	0.384617
chr19	61910001	61920000	73	0.419875	0.344873
chr19	61911001	61921000	70	0.4101	0.32914
chr19	61912001	61922000	62	0.377779	0.295717
chr19	61913001	61923000	40	0.327524	0.222202
chr19	61914001	61924000	37	0.290097	0.20174
chr19	61915001	61925000	34	0.20912	0.147306
chr19	61916001	61926000	37	0.196199	0.148488
chr19	61917001	61927000	41	0.177036	0.136647
chr19	61918001	61928000	45	0.148578	0.115811
chr19	61919001	61929000	45	0.177436	0.144552
chr19	61920001	61930000	41	0.232185	0.191191
chr19	61921001	61931000	41	0.24281	0.196523
chr19	61922001	61932000	44	0.244304	0.201472
chr19	61923001	61933000	50	0.249636	0.219394
chr19	61924001	61934000	52	0.249763	0.221967
chr19	61925001	61935000	50	0.272508	0.243915
chr19	61926001	61936000	50	0.285484	0.24899
chr19	61927001	61937000	44	0.276444	0.250189
chr19	61928001	61938000	45	0.261521	0.234669
chr19	61929001	61939000	44	0.228936	0.20275
chr19	61930001	61940000	43	0.217396	0.18751
chr19	61931001	61941000	48	0.206549	0.169738
chr19	61932001	61942000	46	0.197808	0.158994
chr19	61933001	61943000	42	0.261981	0.178081
chr19	61934001	61944000	50	0.240573	0.148355
chr19	61935001	61945000	51	0.248956	0.148179
chr19	61936001	61946000	67	0.282253	0.17069
chr19	61937001	61947000	74	0.294274	0.1733
chr19	61938001	61948000	73	0.304629	0.184233
chr19	61939001	61949000	73	0.314578	0.179709
chr19	61940001	61950000	74	0.305828	0.168846
chr19	61941001	61951000	68	0.310645	0.176847
chr19	61942001	61952000	70	0.299085	0.172122
chr19	61943001	61953000	69	0.251762	0.142923
chr19	61944001	61954000	61	0.249841	0.144236
chr19	61945001	61955000	67	0.203785	0.120587
chr19	61946001	61956000	54	0.125796	0.0698878
chr19	61947001	61957000	54	0.0900425	0.0613299
chr19	61948001	61958000	47	0.0638883	0.0506721
chr19	61949001	61959000	42	0.0666986	0.0594763
chr19	61950001	61960000	42	0.0666543	0.060201
chr19	61951001	61961000	48	0.0668162	0.0568228
chr19	61952001	61962000	51	0.0706751	0.0563711
chr19	61953001	61963000	51	0.0769493	0.0617226
chr19	61954001	61964000	50	0.0824529	0.0638984
chr19	61955001	61965000	44	0.0886949	0.0600854
chr19	61956001	61966000	39	0.0635682	0.0420828
chr19	61957001	61967000	40	0.0322863	0.0195557
chr19	61958001	61968000	45	0.033838	0.024148
chr19	61959001	61969000	55	0.0577567	0.0431636
chr19	61960001	61970000	54	0.0790486	0.0546649
chr19	61961001	61971000	52	0.0939252	0.0721052
chr19	61962001	61972000	51	0.0837534	0.0667747
chr19	61963001	61973000	57	0.0647996	0.0485687
chr19	61964001	61974000	58	0.0619019	0.0487615
chr19	61965001	61975000	58	0.0655713	0.0536948
chr19	61966001	61976000	67	0.0830783	0.0770861
chr19	61967001	61977000	64	0.0994516	0.0897757
chr19	61968001	61978000	62	0.120771	0.106908
chr19	61969001	61979000	63	0.112359	0.0993158
chr19	61970001	61980000	79	0.108776	0.0994869
chr19	61971001	61981000	95	0.0997321	0.0883982
chr19	61972001	61982000	118	0.104763	0.0925833
chr19	61973001	61983000	116	0.113572	0.101534
chr19	61974001	61984000	117	0.119775	0.108816
chr19	61975001	61985000	124	0.140858	0.131761
chr19	61976001	61986000	117	0.142351	0.130394
chr19	61977001	61987000	114	0.143288	0.129457
chr19	61978001	61988000	114	0.143625	0.128447
chr19	61979001	61989000	108	0.157967	0.141694
chr19	61980001	61990000	98	0.179637	0.163878
chr19	61981001	61991000	86	0.217837	0.200102
chr19	61982001	61992000	66	0.277828	0.25086
chr19	61983001	61993000	68	0.297852	0.266921
chr19	61984001	61994000	66	0.301101	0.265975
chr19	61985001	61995000	57	0.284902	0.246522
chr19	61986001	61996000	54	0.280353	0.243535
chr19	61987001	61997000	58	0.260312	0.230812
chr19	61988001	61998000	55	0.252879	0.223912
chr19	61989001	61999000	53	0.231459	0.202889
chr19	61990001	62000000	48	0.191187	0.159911
chr19	61991001	62001000	38	0.159806	0.13331
chr19	61992001	62002000	37	0.146083	0.12839
chr19	61993001	62003000	30	0.130094	0.114816
chr19	61994001	62004000	34	0.137448	0.129268
chr19	61995001	62005000	34	0.143347	0.13763
chr19	61996001	62006000	36	0.163289	0.149551
chr19	61997001	62007000	31	0.1736	0.153015
chr19	61998001	62008000	32	0.175034	0.156173
chr19	61999001	62009000	31	0.184369	0.158411
chr19	62000001	62010000	27	0.222819	0.184576
chr19	62001001	62011000	29	0.218349	0.171268
chr19	62002001	62012000	25	0.199117	0.153256
chr19	62003001	62013000	26	0.150645	0.113045
chr19	62004001	62014000	21	0.115329	0.071313
chr19	62005001	62015000	19	0.0974933	0.0497487
chr19	62006001	62016000	18	0.0287989	0.0184231
chr19	62007001	62017000	18	0.0224557	0.0157533
chr19	62008001	62018000	25	0.0400799	0.0164734
chr19	62009001	62019000	25	0.0476255	0.0238257
chr19	62010001	62020000	28	0.0455638	0.0217439
chr19	62011001	62021000	27	0.0419562	0.021717
chr19	62012001	62022000	24	0.0342943	0.0150837
chr19	62013001	62023000	22	0.0664501	0.0404623
chr19	62014001	62024000	21	0.0992513	0.064239
chr19	62015001	62025000	25	0.0932676	0.0627644
chr19	62016001	62026000	29	0.113872	0.0812601
chr19	62017001	62027000	28	0.117289	0.0836935
chr19	62018001	62028000	24	0.156981	0.130414
chr19	62019001	62029000	26	0.163811	0.13558
chr19	62020001	62030000	25	0.176284	0.144246
chr19	62021001	62031000	25	0.181448	0.147308
chr19	62022001	62032000	31	0.190045	0.146487
chr19	62023001	62033000	36	0.18048	0.142012
chr19	62024001	62034000	36	0.168699	0.133028
chr19	62025001	62035000	36	0.177324	0.143152
chr19	62026001	62036000	33	0.167562	0.135284
chr19	62027001	62037000	36	0.164653	0.137078
chr19	62028001	62038000	36	0.131811	0.11358
chr19	62029001	62039000	33	0.125186	0.107934
chr19	62030001	62040000	33	0.113947	0.102698
chr19	62031001	62041000	32	0.1165	0.104741
chr19	62032001	62042000	28	0.100683	0.102514
chr19	62033001	62043000	25	0.0659485	0.070056
chr19	62034001	62044000	28	0.0660775	0.0666796
chr19	62035001	62045000	30	0.0491359	0.0528501
chr19	62036001	62046000	29	0.0564104	0.0537735
chr19	62037001	62047000	26	0.0515385	0.0433491
chr19	62038001	62048000	24	0.0676283	0.0447823
chr19	62039001	62049000	26	0.0994655	0.0643898
chr19	62040001	62050000	25	0.110323	0.0664658
chr19	62041001	62051000	29	0.171024	0.112361
chr19	62042001	62052000	29	0.157976	0.0955238
chr19	62043001	62053000	28	0.176231	0.113051
chr19	62044001	62054000	26	0.189519	0.126507
chr19	62045001	62055000	21	0.230991	0.13977
chr19	62046001	62056000	23	0.211494	0.131981
chr19	62047001	62057000	25	0.196024	0.121622
chr19	62048001	62058000	26	0.173755	0.108993
chr19	62049001	62059000	26	0.141751	0.0822408
chr19	62050001	62060000	28	0.12149	0.0728833
chr19	62051001	62061000	24	0.0407196	0.0184956
chr19	62052001	62062000	26	0.115202	0.0612625
chr19	62053001	62063000	29	0.148314	0.091816
chr19	62054001	62064000	31	0.150943	0.0935171
chr19	62055001	62065000	34	0.145886	0.0928404
chr19	62056001	62066000	42	0.138288	0.0938025
chr19	62057001	62067000	41	0.147271	0.103198
chr19	62058001	62068000	38	0.157152	0.109664
chr19	62059001	62069000	37	0.200288	0.142032
chr19	62060001	62070000	35	0.216328	0.158462
chr19	62061001	62071000	39	0.199109	0.139669
chr19	62062001	62072000	37	0.16681	0.124004
chr19	62063001	62073000	32	0.140332	0.101521
chr19	62064001	62074000	28	0.132796	0.0955113
chr19	62065001	62075000	26	0.213437	0.142525
chr19	62066001	62076000	20	0.254899	0.167405
chr19	62067001	62077000	21	0.332151	0.217584
chr19	62068001	62078000	28	0.319065	0.216665
chr19	62069001	62079000	39	0.288616	0.208673
chr19	62070001	62080000	42	0.296392	0.219409
chr19	62071001	62081000	41	0.296349	0.230679
chr19	62072001	62082000	43	0.291255	0.218019
chr19	62073001	62083000	47	0.291617	0.220604
chr19	62074001	62084000	50	0.303821	0.234784
chr19	62075001	62085000	56	0.264615	0.204442
chr19	62076001	62086000	54	0.273563	0.215577
chr19	62077001	62087000	57	0.252684	0.201698
chr19	62078001	62088000	53	0.250772	0.19971
chr19	62079001	62089000	50	0.234153	0.184837
chr19	62080001	62090000	53	0.212347	0.164758
chr19	62081001	62091000	51	0.220917	0.170124
chr19	62082001	62092000	48	0.225529	0.17904
chr19	62083001	62093000	45	0.21461	0.168303
chr19	62084001	62094000	42	0.189306	0.147686
chr19	62085001	62095000	35	0.231092	0.171964
chr19	62086001	62096000	32	0.233114	0.172883
chr19	62087001	62097000	30	0.203871	0.149649
chr19	62088001	62098000	29	0.19875	0.149661
chr19	62089001	62099000	24	0.186917	0.132862
chr19	62090001	62100000	19	0.274729	0.194148
chr19	62091001	62101000	21	0.290281	0.215169
chr19	62092001	62102000	23	0.295153	0.215007
chr19	62093001	62103000	24	0.300277	0.227772
chr19	62094001	62104000	30	0.336487	0.279531
chr19	62095001	62105000	32	0.29779	0.269027
chr19	62096001	62106000	32	0.2889	0.259037
chr19	62097001	62107000	30	0.30404	0.273345
chr19	62098001	62108000	28	0.307471	0.277302
chr19	62099001	62109000	24	0.329216	0.309293
chr19	62100001	62110000	21	0.317066	0.296985
chr19	62101001	62111000	19	0.306876	0.290836
chr19	62102001	62112000	19	0.286246	0.290123
chr19	62103001	62113000	23	0.256447	0.266031
chr19	62104001	62114000	19	0.201277	0.185555
chr19	62105001	62115000	22	0.15764	0.115103
chr19	62106001	62116000	21	0.16223	0.118656
chr19	62107001	62117000	19	0.162645	0.118952
chr19	62108001	62118000	20	0.161294	0.117549
chr19	62109001	62119000	20	0.161315	0.11854
chr19	62110001	62120000	21	0.160171	0.118476
chr19	62111001	62121000	23	0.161543	0.122747
chr19	62112001	62122000	24	0.173325	0.129648
chr19	62113001	62123000	22	0.161617	0.121926
chr19	62114001	62124000	26	0.151396	0.130681
chr19	62115001	62125000	23	0.17325	0.156797
chr19	62116001	62126000	28	0.17322	0.159394
chr19	62117001	62127000	30	0.175302	0.162662
chr19	62118001	62128000	29	0.176979	0.165136
chr19	62119001	62129000	31	0.235105	0.185468
chr19	62120001	62130000	32	0.239685	0.185511
chr19	62121001	62131000	31	0.246839	0.186021
chr19	62122001	62132000	28	0.235998	0.179435
chr19	62123001	62133000	33	0.175042	0.133908
chr19	62124001	62134000	38	0.127889	0.0945236
chr19	62125001	62135000	36	0.128856	0.101019
chr19	62126001	62136000	31	0.124091	0.0896759
chr19	62127001	62137000	29	0.120659	0.0814873
chr19	62128001	62138000	29	0.120659	0.0814873
chr19	62129001	62139000	26	0.0540371	0.0452332
chr19	62130001	62140000	24	0.0309757	0.0363332
chr19	62131001	62141000	22	0.0170769	0.0227183
chr19	62132001	62142000	21	0.0204682	0.025122
chr19	62133001	62143000	12	0.029185	0.0384114
chr19	62134001	62144000	1	0.246421	0.246421
chr19	62135001	62145000	1	0.246421	0.246421
chr19	62136001	62146000	3	0.163717	0.160768
chr19	62137001	62147000	3	0.163717	0.160768
chr19	62138001	62148000	3	0.163717	0.160768
chr19	62139001	62149000	7	0.143495	0.155075
chr19	62140001	62150000	7	0.143495	0.155075
chr19	62141001	62151000	8	0.167079	0.176781
chr19	62142001	62152000	8	0.167079	0.176781
chr19	62143001	62153000	8	0.167079	0.176781
chr19	62144001	62154000	10	0.135008	0.150317
chr19	62145001	62155000	9	0.127165	0.139639
chr19	62146001	62156000	8	0.167994	0.163836
chr19	62147001	62157000	8	0.167994	0.163836
chr19	62148001	62158000	11	0.130022	0.117957
chr19	62149001	62159000	8	0.107337	0.0813639
chr19	62150001	62160000	10	0.103043	0.080237
chr19	62151001	62161000	10	0.0939809	0.0738437
chr19	62152001	62162000	11	0.117389	0.0888777
chr19	62153001	62163000	12	0.116623	0.090754
chr19	62154001	62164000	10	0.126483	0.100012
chr19	62155001	62165000	10	0.126483	0.100012
chr19	62156001	62166000	9	0.0903772	0.0789221
chr19	62157001	62167000	9	0.0903772	0.0789221
chr19	62158001	62168000	8	0.123279	0.115268
chr19	62159001	62169000	17	0.296567	0.252237
chr19	62160001	62170000	30	0.258496	0.230018
chr19	62161001	62171000	37	0.242155	0.220647
chr19	62162001	62172000	42	0.238768	0.213228
chr19	62163001	62173000	51	0.281045	0.237392
chr19	62164001	62174000	55	0.282488	0.241297
chr19	62165001	62175000	71	0.267404	0.228169
chr19	62166001	62176000	78	0.268634	0.228152
chr19	62167001	62177000	82	0.26781	0.227276
chr19	62168001	62178000	83	0.271509	0.232118
chr19	62169001	62179000	77	0.255621	0.216442
chr19	62170001	62180000	68	0.269477	0.226752
chr19	62171001	62181000	60	0.283177	0.231517
chr19	62172001	62182000	58	0.28661	0.231726
chr19	62173001	62183000	52	0.22924	0.195185
chr19	62174001	62184000	48	0.220728	0.187194
chr19	62175001	62185000	32	0.229882	0.189271
chr19	62176001	62186000	26	0.210973	0.181753
chr19	62177001	62187000	24	0.239842	0.212457
chr19	62178001	62188000	21	0.231991	0.203384
chr19	62179001	62189000	18	0.256949	0.230857
chr19	62180001	62190000	12	0.228823	0.219861
chr19	62181001	62191000	13	0.233811	0.223739
chr19	62182001	62192000	10	0.261172	0.25989
chr19	62183001	62193000	9	0.37109	0.353854
chr19	62184001	62194000	14	0.327848	0.282186
chr19	62185001	62195000	15	0.322245	0.261152
chr19	62186001	62196000	20	0.303221	0.263878
chr19	62187001	62197000	20	0.27667	0.23298
chr19	62188001	62198000	23	0.277152	0.233428
chr19	62189001	62199000	23	0.264312	0.214588
chr19	62190001	62200000	30	0.430911	0.322048
chr19	62191001	62201000	34	0.37339	0.282635
chr19	62192001	62202000	44	0.337251	0.252462
chr19	62193001	62203000	44	0.326479	0.247155
chr19	62194001	62204000	46	0.330499	0.265045
chr19	62195001	62205000	51	0.288993	0.238076
chr19	62196001	62206000	50	0.297837	0.242975
chr19	62197001	62207000	52	0.322079	0.267343
chr19	62198001	62208000	52	0.316931	0.25751
chr19	62199001	62209000	52	0.314968	0.256049
chr19	62200001	62210000	46	0.2218	0.198479
chr19	62201001	62211000	45	0.283968	0.25033
chr19	62202001	62212000	36	0.308475	0.280723
chr19	62203001	62213000	35	0.321095	0.295781
chr19	62204001	62214000	34	0.290422	0.25013
chr19	62205001	62215000	30	0.346936	0.287688
chr19	62206001	62216000	32	0.285931	0.22801
chr19	62207001	62217000	32	0.220486	0.17429
chr19	62208001	62218000	33	0.199362	0.160806
chr19	62209001	62219000	38	0.194814	0.152119
chr19	62210001	62220000	39	0.17523	0.135444
chr19	62211001	62221000	55	0.179445	0.15669
chr19	62212001	62222000	60	0.184108	0.165106
chr19	62213001	62223000	62	0.182502	0.160338
chr19	62214001	62224000	59	0.186488	0.1651
chr19	62215001	62225000	72	0.184467	0.166885
chr19	62216001	62226000	72	0.196708	0.176
chr19	62217001	62227000	71	0.225158	0.191341
chr19	62218001	62228000	69	0.235812	0.199621
chr19	62219001	62229000	65	0.234266	0.203165
chr19	62220001	62230000	64	0.238264	0.2054
chr19	62221001	62231000	46	0.209391	0.173724
chr19	62222001	62232000	41	0.199247	0.157319
chr19	62223001	62233000	41	0.196324	0.156475
chr19	62224001	62234000	42	0.198255	0.156692
chr19	62225001	62235000	31	0.213936	0.161864
chr19	62226001	62236000	28	0.208213	0.145023
chr19	62227001	62237000	25	0.130086	0.100688
chr19	62228001	62238000	32	0.133529	0.0948971
chr19	62229001	62239000	32	0.142444	0.101948
chr19	62230001	62240000	33	0.162998	0.118637
chr19	62231001	62241000	31	0.154957	0.109048
chr19	62232001	62242000	31	0.15126	0.10642
chr19	62233001	62243000	27	0.149069	0.101038
chr19	62234001	62244000	23	0.157746	0.109881
chr19	62235001	62245000	19	0.156998	0.0933174
chr19	62236001	62246000	17	0.165296	0.102231
chr19	62237001	62247000	19	0.153446	0.0892583
chr19	62238001	62248000	13	0.136952	0.0926566
chr19	62239001	62249000	26	0.122965	0.103799
chr19	62240001	62250000	35	0.293196	0.211669
chr19	62241001	62251000	39	0.281356	0.19642
chr19	62242001	62252000	40	0.286707	0.196747
chr19	62243001	62253000	43	0.291621	0.209625
chr19	62244001	62254000	43	0.291621	0.209625
chr19	62245001	62255000	45	0.294008	0.215879
chr19	62246001	62256000	48	0.33372	0.256404
chr19	62247001	62257000	48	0.365444	0.287258
chr19	62248001	62258000	50	0.400714	0.321791
chr19	62249001	62259000	44	0.487104	0.395646
chr19	62250001	62260000	33	0.454243	0.365544
chr19	62251001	62261000	29	0.484477	0.407275
chr19	62252001	62262000	26	0.495945	0.435599
chr19	62253001	62263000	23	0.507248	0.442677
chr19	62254001	62264000	23	0.507248	0.442677
chr19	62255001	62265000	21	0.519868	0.451471
chr19	62256001	62266000	16	0.497115	0.432904
chr19	62257001	62267000	14	0.437395	0.391963
chr19	62258001	62268000	13	0.463455	0.408412
chr19	62259001	62269000	5	0.543899	0.525368
chr19	62260001	62270000	7	0.578978	0.561401
chr19	62261001	62271000	14	0.437388	0.35273
chr19	62262001	62272000	19	0.370824	0.298501
chr19	62263001	62273000	22	0.354018	0.262296
chr19	62264001	62274000	25	0.324321	0.241709
chr19	62265001	62275000	29	0.299826	0.215055
chr19	62266001	62276000	33	0.298275	0.221113
chr19	62267001	62277000	41	0.308585	0.239573
chr19	62268001	62278000	51	0.305467	0.263511
chr19	62269001	62279000	66	0.28591	0.232114
chr19	62270001	62280000	77	0.240174	0.190322
chr19	62271001	62281000	88	0.222394	0.169065
chr19	62272001	62282000	104	0.202444	0.145214
chr19	62273001	62283000	117	0.19014	0.135631
chr19	62274001	62284000	120	0.196489	0.135775
chr19	62275001	62285000	121	0.199613	0.136162
chr19	62276001	62286000	122	0.188096	0.128321
chr19	62277001	62287000	117	0.169091	0.11398
chr19	62278001	62288000	107	0.0906695	0.0713507
chr19	62279001	62289000	95	0.073378	0.0587023
chr19	62280001	62290000	93	0.0849216	0.0652209
chr19	62281001	62291000	83	0.0921681	0.0704198
chr19	62282001	62292000	66	0.0905939	0.0725347
chr19	62283001	62293000	50	0.0991376	0.078433
chr19	62284001	62294000	46	0.0751261	0.0688431
chr19	62285001	62295000	44	0.0639528	0.0625672
chr19	62286001	62296000	41	0.05855	0.0606912
chr19	62287001	62297000	39	0.0538137	0.0581939
chr19	62288001	62298000	40	0.0595931	0.0635948
chr19	62289001	62299000	48	0.108085	0.0889975
chr19	62290001	62300000	50	0.0898239	0.0734141
chr19	62291001	62301000	42	0.0845748	0.0633353
chr19	62292001	62302000	38	0.0942598	0.072627
chr19	62293001	62303000	41	0.101883	0.0801416
chr19	62294001	62304000	41	0.107356	0.0855157
chr19	62295001	62305000	39	0.115056	0.0904322
chr19	62296001	62306000	37	0.121913	0.0959935
chr19	62297001	62307000	36	0.125625	0.0990059
chr19	62298001	62308000	31	0.131674	0.100243
chr19	62299001	62309000	19	0.0750507	0.0630007
chr19	62300001	62310000	7	0.147657	0.100454
chr19	62301001	62311000	10	0.114061	0.0791646
chr19	62302001	62312000	14	0.139384	0.121825
chr19	62303001	62313000	11	0.102431	0.107234
chr19	62304001	62314000	13	0.0814998	0.081808
chr19	62305001	62315000	13	0.0810039	0.0788188
chr19	62306001	62316000	15	0.0679595	0.0607085
chr19	62307001	62317000	21	0.0650986	0.0504673
chr19	62308001	62318000	23	0.0787588	0.0575345
chr19	62309001	62319000	36	0.0653065	0.0399715
chr19	62310001	62320000	45	0.0462606	0.0231921
chr19	62311001	62321000	61	0.0246786	0.00606581
chr19	62312001	62322000	73	0.0024436	-0.0148462
chr19	62313001	62323000	75	0.00142633	-0.0155595
chr19	62314001	62324000	76	-0.000908079	-0.0193279
chr19	62315001	62325000	85	-0.00532379	-0.022903
chr19	62316001	62326000	88	-0.000672831	-0.0196561
chr19	62317001	62327000	83	-0.00696694	-0.0233063
chr19	62318001	62328000	85	-0.0138049	-0.0272023
chr19	62319001	62329000	76	-0.0213281	-0.0310509
chr19	62320001	62330000	66	-0.0194975	-0.0302512
chr19	62321001	62331000	47	-0.0166173	-0.0300301
chr19	62322001	62332000	39	0.164912	0.0304712
chr19	62323001	62333000	37	0.173145	0.0343666
chr19	62324001	62334000	34	0.246052	0.0763294
chr19	62325001	62335000	28	0.329986	0.149936
chr19	62326001	62336000	27	0.404112	0.194356
chr19	62327001	62337000	28	0.403466	0.208116
chr19	62328001	62338000	26	0.423671	0.230378
chr19	62329001	62339000	25	0.462975	0.270695
chr19	62330001	62340000	27	0.492941	0.303515
chr19	62331001	62341000	27	0.492941	0.303515
chr19	62332001	62342000	22	0.501142	0.335418
chr19	62333001	62343000	29	0.456923	0.267124
chr19	62334001	62344000	34	0.443773	0.246478
chr19	62335001	62345000	34	0.468669	0.256993
chr19	62336001	62346000	31	0.474689	0.265417
chr19	62337001	62347000	38	0.493518	0.291118
chr19	62338001	62348000	47	0.475078	0.317312
chr19	62339001	62349000	48	0.475772	0.318662
chr19	62340001	62350000	47	0.466984	0.309022
chr19	62341001	62351000	51	0.44572	0.292148
chr19	62342001	62352000	54	0.41619	0.263078
chr19	62343001	62353000	52	0.413663	0.274655
chr19	62344001	62354000	49	0.418078	0.280356
chr19	62345001	62355000	49	0.374427	0.247836
chr19	62346001	62356000	50	0.353255	0.228714
chr19	62347001	62357000	44	0.300719	0.189255
chr19	62348001	62358000	34	0.250296	0.128682
chr19	62349001	62359000	33	0.197627	0.0985886
chr19	62350001	62360000	34	0.1905	0.0933312
chr19	62351001	62361000	32	0.20561	0.103085
chr19	62352001	62362000	28	0.205193	0.104669
chr19	62353001	62363000	26	0.195612	0.0929679
chr19	62354001	62364000	25	0.150356	0.0755132
chr19	62355001	62365000	24	0.161254	0.0892534
chr19	62356001	62366000	23	0.178903	0.097383
chr19	62357001	62367000	23	0.254979	0.137444
chr19	62358001	62368000	25	0.243588	0.131271
chr19	62359001	62369000	22	0.273259	0.144359
chr19	62360001	62370000	24	0.241547	0.124701
chr19	62361001	62371000	26	0.223285	0.107528
chr19	62362001	62372000	27	0.209383	0.105987
chr19	62363001	62373000	24	0.220552	0.122166
chr19	62364001	62374000	25	0.192653	0.111398
chr19	62365001	62375000	23	0.216875	0.11498
chr19	62366001	62376000	23	0.24429	0.137014
chr19	62367001	62377000	24	0.263832	0.137903
chr19	62368001	62378000	27	0.268332	0.116889
chr19	62369001	62379000	33	0.260767	0.133426
chr19	62370001	62380000	31	0.265598	0.134766
chr19	62371001	62381000	32	0.251113	0.13099
chr19	62372001	62382000	33	0.310089	0.181159
chr19	62373001	62383000	45	0.36929	0.25773
chr19	62374001	62384000	46	0.377825	0.262657
chr19	62375001	62385000	49	0.353341	0.252269
chr19	62376001	62386000	52	0.342782	0.253555
chr19	62377001	62387000	52	0.315385	0.254223
chr19	62378001	62388000	47	0.322607	0.284435
chr19	62379001	62389000	44	0.319445	0.273954
chr19	62380001	62390000	43	0.324228	0.285249
chr19	62381001	62391000	40	0.351509	0.310407
chr19	62382001	62392000	41	0.314389	0.257386
chr19	62383001	62393000	30	0.222138	0.169786
chr19	62384001	62394000	28	0.242082	0.191309
chr19	62385001	62395000	31	0.297924	0.241196
chr19	62386001	62396000	35	0.281921	0.215192
chr19	62387001	62397000	35	0.301631	0.223315
chr19	62388001	62398000	40	0.341937	0.246035
chr19	62389001	62399000	40	0.372363	0.26802
chr19	62390001	62400000	40	0.369788	0.266167
chr19	62391001	62401000	40	0.404833	0.293318
chr19	62392001	62402000	46	0.511268	0.40744
chr19	62393001	62403000	50	0.524484	0.422103
chr19	62394001	62404000	48	0.522993	0.418939
chr19	62395001	62405000	41	0.543493	0.433223
chr19	62396001	62406000	43	0.517995	0.40133
chr19	62397001	62407000	39	0.529286	0.400208
chr19	62398001	62408000	36	0.505338	0.38031
chr19	62399001	62409000	36	0.48052	0.356347
chr19	62400001	62410000	41	0.445961	0.315366
chr19	62401001	62411000	45	0.421677	0.289587
chr19	62402001	62412000	42	0.289516	0.191013
chr19	62403001	62413000	48	0.166497	0.106224
chr19	62404001	62414000	51	0.152372	0.0953636
chr19	62405001	62415000	54	0.140083	0.0885057
chr19	62406001	62416000	47	0.143119	0.0815423
chr19	62407001	62417000	53	0.131853	0.0719515
chr19	62408001	62418000	50	0.137426	0.0728378
chr19	62409001	62419000	50	0.133982	0.071316
chr19	62410001	62420000	51	0.11855	0.0612376
chr19	62411001	62421000	50	0.0742656	0.0322155
chr19	62412001	62422000	44	0.0121305	0.000272513
chr19	62413001	62423000	36	0.0514222	0.0293156
chr19	62414001	62424000	36	0.0643578	0.034256
chr19	62415001	62425000	36	0.0876726	0.0496063
chr19	62416001	62426000	41	0.152568	0.0930697
chr19	62417001	62427000	40	0.169105	0.115605
chr19	62418001	62428000	40	0.169105	0.115605
chr19	62419001	62429000	37	0.186321	0.128404
chr19	62420001	62430000	36	0.220122	0.143002
chr19	62421001	62431000	35	0.232952	0.155434
chr19	62422001	62432000	35	0.234231	0.157453
chr19	62423001	62433000	39	0.258249	0.184417
chr19	62424001	62434000	42	0.301423	0.236553
chr19	62425001	62435000	45	0.309006	0.235942
chr19	62426001	62436000	40	0.274616	0.216598
chr19	62427001	62437000	35	0.289531	0.224989
chr19	62428001	62438000	36	0.290754	0.227584
chr19	62429001	62439000	38	0.282825	0.213035
chr19	62430001	62440000	33	0.325379	0.248418
chr19	62431001	62441000	33	0.319319	0.251915
chr19	62432001	62442000	34	0.303564	0.238268
chr19	62433001	62443000	36	0.250422	0.19146
chr19	62434001	62444000	38	0.193145	0.141514
chr19	62435001	62445000	39	0.173121	0.132812
chr19	62436001	62446000	41	0.178301	0.148627
chr19	62437001	62447000	46	0.196318	0.180607
chr19	62438001	62448000	46	0.193507	0.179211
chr19	62439001	62449000	44	0.198203	0.189577
chr19	62440001	62450000	44	0.182836	0.18039
chr19	62441001	62451000	41	0.181208	0.179196
chr19	62442001	62452000	41	0.194581	0.191773
chr19	62443001	62453000	33	0.214328	0.21233
chr19	62444001	62454000	26	0.207072	0.212507
chr19	62445001	62455000	25	0.205282	0.215384
chr19	62446001	62456000	22	0.21119	0.218225
chr19	62447001	62457000	23	0.148645	0.150193
chr19	62448001	62458000	27	0.118425	0.120637
chr19	62449001	62459000	33	0.116298	0.117473
chr19	62450001	62460000	37	0.165114	0.158192
chr19	62451001	62461000	39	0.166473	0.159125
chr19	62452001	62462000	37	0.152058	0.145255
chr19	62453001	62463000	37	0.146916	0.141382
chr19	62454001	62464000	36	0.170865	0.159933
chr19	62455001	62465000	31	0.171962	0.16141
chr19	62456001	62466000	30	0.187213	0.169269
chr19	62457001	62467000	25	0.207534	0.174558
chr19	62458001	62468000	23	0.255593	0.212802
chr19	62459001	62469000	20	0.286202	0.235768
chr19	62460001	62470000	20	0.237615	0.17955
chr19	62461001	62471000	18	0.276387	0.218304
chr19	62462001	62472000	20	0.287918	0.218358
chr19	62463001	62473000	20	0.285636	0.209669
chr19	62464001	62474000	23	0.227988	0.157789
chr19	62465001	62475000	25	0.206183	0.13695
chr19	62466001	62476000	26	0.17776	0.120042
chr19	62467001	62477000	29	0.157698	0.10691
chr19	62468001	62478000	34	0.139246	0.092208
chr19	62469001	62479000	33	0.157556	0.107517
chr19	62470001	62480000	33	0.169471	0.116342
chr19	62471001	62481000	32	0.152685	0.0996005
chr19	62472001	62482000	33	0.128332	0.0810587
chr19	62473001	62483000	36	0.120073	0.0734276
chr19	62474001	62484000	39	0.108536	0.0716141
chr19	62475001	62485000	40	0.15043	0.108585
chr19	62476001	62486000	40	0.151187	0.110668
chr19	62477001	62487000	41	0.178484	0.12099
chr19	62478001	62488000	37	0.229868	0.150667
chr19	62479001	62489000	38	0.262865	0.164458
chr19	62480001	62490000	36	0.28332	0.170515
chr19	62481001	62491000	41	0.270615	0.162642
chr19	62482001	62492000	39	0.288202	0.180512
chr19	62483001	62493000	39	0.282315	0.19088
chr19	62484001	62494000	34	0.323123	0.228985
chr19	62485001	62495000	35	0.295153	0.201183
chr19	62486001	62496000	35	0.297845	0.20409
chr19	62487001	62497000	51	0.248813	0.20109
chr19	62488001	62498000	74	0.181404	0.14361
chr19	62489001	62499000	85	0.130185	0.100932
chr19	62490001	62500000	86	0.107667	0.0844698
chr19	62491001	62501000	103	0.0829759	0.0657409
chr19	62492001	62502000	115	0.0667086	0.0499014
chr19	62493001	62503000	118	0.0631636	0.0468336
chr19	62494001	62504000	121	0.0576373	0.0410961
chr19	62495001	62505000	122	0.0483684	0.0337392
chr19	62496001	62506000	129	0.0416808	0.0284815
chr19	62497001	62507000	114	0.00163278	0.000480016
chr19	62498001	62508000	93	-0.0306416	-0.0189192
chr19	62499001	62509000	85	-0.0270043	-0.0159619
chr19	62500001	62510000	83	-0.0248342	-0.0138809
chr19	62501001	62511000	62	-0.0354352	-0.0197824
chr19	62502001	62512000	77	-0.0233231	-0.0111616
chr19	62503001	62513000	72	-0.0212729	-0.0124823
chr19	62504001	62514000	70	-3.06962e-05	0.000969617
chr19	62505001	62515000	64	0.00488587	0.00414205
chr19	62506001	62516000	55	0.00953717	0.00687349
chr19	62507001	62517000	57	0.101399	0.0667213
chr19	62508001	62518000	59	0.226329	0.158371
chr19	62509001	62519000	60	0.302128	0.220995
chr19	62510001	62520000	61	0.317544	0.226217
chr19	62511001	62521000	64	0.327184	0.229509
chr19	62512001	62522000	36	0.547604	0.43087
chr19	62513001	62523000	35	0.565822	0.448383
chr19	62514001	62524000	34	0.560964	0.438634
chr19	62515001	62525000	38	0.538682	0.422008
chr19	62516001	62526000	40	0.519828	0.405684
chr19	62517001	62527000	37	0.446604	0.342447
chr19	62518001	62528000	41	0.252338	0.188029
chr19	62519001	62529000	42	0.130621	0.0902554
chr19	62520001	62530000	44	0.103945	0.0791554
chr19	62521001	62531000	44	0.072674	0.0584305
chr19	62522001	62532000	50	0.046675	0.039126
chr19	62523001	62533000	53	0.0385421	0.0319268
chr19	62524001	62534000	54	0.0556516	0.052293
chr19	62525001	62535000	57	0.0435115	0.0472397
chr19	62526001	62536000	67	0.0570685	0.0618957
chr19	62527001	62537000	80	0.093354	0.121142
chr19	62528001	62538000	78	0.115117	0.133832
chr19	62529001	62539000	73	0.128087	0.145877
chr19	62530001	62540000	68	0.136583	0.15347
chr19	62531001	62541000	73	0.13672	0.151006
chr19	62532001	62542000	69	0.148524	0.161988
chr19	62533001	62543000	65	0.159648	0.172234
chr19	62534001	62544000	65	0.140573	0.154589
chr19	62535001	62545000	61	0.15788	0.164869
chr19	62536001	62546000	59	0.151468	0.158201
chr19	62537001	62547000	42	0.11746	0.0883906
chr19	62538001	62548000	33	0.110073	0.0906733
chr19	62539001	62549000	31	0.116346	0.095856
chr19	62540001	62550000	37	0.102933	0.0850229
chr19	62541001	62551000	29	0.109884	0.0888004
chr19	62542001	62552000	28	0.109606	0.0859564
chr19	62543001	62553000	34	0.124379	0.0959883
chr19	62544001	62554000	33	0.131394	0.102951
chr19	62545001	62555000	30	0.0873886	0.0799024
chr19	62546001	62556000	25	0.0848087	0.0782677
chr19	62547001	62557000	25	0.0929703	0.0853477
chr19	62548001	62558000	26	0.102988	0.0835012
chr19	62549001	62559000	26	0.105187	0.085472
chr19	62550001	62560000	23	0.141725	0.116795
chr19	62551001	62561000	26	0.138411	0.115821
chr19	62552001	62562000	24	0.149499	0.127913
chr19	62553001	62563000	18	0.137645	0.12295
chr19	62554001	62564000	18	0.156147	0.137708
chr19	62555001	62565000	19	0.153365	0.129848
chr19	62556001	62566000	28	0.190264	0.115607
chr19	62557001	62567000	37	0.194977	0.134798
chr19	62558001	62568000	36	0.188977	0.128061
chr19	62559001	62569000	39	0.204494	0.140324
chr19	62560001	62570000	40	0.279935	0.187127
chr19	62561001	62571000	36	0.306943	0.200096
chr19	62562001	62572000	44	0.284492	0.198474
chr19	62563001	62573000	49	0.250666	0.178894
chr19	62564001	62574000	50	0.232625	0.167009
chr19	62565001	62575000	54	0.217341	0.153377
chr19	62566001	62576000	41	0.209297	0.17122
chr19	62567001	62577000	39	0.190752	0.131683
chr19	62568001	62578000	49	0.206031	0.161931
chr19	62569001	62579000	56	0.204947	0.171866
chr19	62570001	62580000	55	0.138825	0.131017
chr19	62571001	62581000	57	0.14417	0.135611
chr19	62572001	62582000	53	0.145623	0.138996
chr19	62573001	62583000	54	0.175068	0.155025
chr19	62574001	62584000	55	0.180347	0.156647
chr19	62575001	62585000	57	0.185598	0.159634
chr19	62576001	62586000	57	0.185961	0.158923
chr19	62577001	62587000	50	0.197704	0.181873
chr19	62578001	62588000	41	0.181738	0.161777
chr19	62579001	62589000	37	0.163974	0.13498
chr19	62580001	62590000	35	0.181359	0.145257
chr19	62581001	62591000	34	0.184231	0.145048
chr19	62582001	62592000	30	0.167886	0.12551
chr19	62583001	62593000	26	0.15332	0.125746
chr19	62584001	62594000	28	0.21368	0.164906
chr19	62585001	62595000	25	0.22054	0.176515
chr19	62586001	62596000	24	0.230213	0.186
chr19	62587001	62597000	23	0.240027	0.192824
chr19	62588001	62598000	21	0.242929	0.192205
chr19	62589001	62599000	14	0.267099	0.214413
chr19	62590001	62600000	13	0.262044	0.20614
chr19	62591001	62601000	18	0.199591	0.154288
chr19	62592001	62602000	18	0.199591	0.154288
chr19	62593001	62603000	19	0.183254	0.1337
chr19	62594001	62604000	15	0.0952219	0.0838725
chr19	62595001	62605000	12	0.0901513	0.0869005
chr19	62596001	62606000	12	0.0901513	0.0869005
chr19	62597001	62607000	14	0.124145	0.112388
chr19	62598001	62608000	23	0.124913	0.100873
chr19	62599001	62609000	32	0.0956056	0.0619898
chr19	62600001	62610000	43	0.0848356	0.043537
chr19	62601001	62611000	41	0.0751583	0.0334023
chr19	62602001	62612000	52	0.0681582	0.0297094
chr19	62603001	62613000	51	0.081031	0.0326483
chr19	62604001	62614000	59	0.138355	0.0651383
chr19	62605001	62615000	69	0.188066	0.0959147
chr19	62606001	62616000	73	0.18898	0.0983976
chr19	62607001	62617000	72	0.182401	0.0917476
chr19	62608001	62618000	65	0.18917	0.0932686
chr19	62609001	62619000	64	0.18971	0.10558
chr19	62610001	62620000	54	0.203122	0.126725
chr19	62611001	62621000	54	0.204341	0.134825
chr19	62612001	62622000	45	0.224736	0.168996
chr19	62613001	62623000	48	0.215772	0.16414
chr19	62614001	62624000	39	0.196912	0.145265
chr19	62615001	62625000	30	0.131642	0.103841
chr19	62616001	62626000	26	0.119848	0.098089
chr19	62617001	62627000	30	0.136093	0.116864
chr19	62618001	62628000	30	0.130128	0.107209
chr19	62619001	62629000	23	0.150892	0.121532
chr19	62620001	62630000	23	0.153736	0.12289
chr19	62621001	62631000	20	0.151908	0.120015
chr19	62622001	62632000	23	0.137946	0.110422
chr19	62623001	62633000	22	0.11091	0.0812549
chr19	62624001	62634000	29	0.0893095	0.0609187
chr19	62625001	62635000	31	0.0751166	0.0507362
chr19	62626001	62636000	37	0.0701674	0.0459796
chr19	62627001	62637000	42	0.0400722	0.0195989
chr19	62628001	62638000	78	0.0267406	0.0184171
chr19	62629001	62639000	106	0.0383273	0.0285902
chr19	62630001	62640000	124	0.0368681	0.0287568
chr19	62631001	62641000	149	0.0406594	0.0325271
chr19	62632001	62642000	178	0.0647142	0.0493689
chr19	62633001	62643000	204	0.0742575	0.0585143
chr19	62634001	62644000	208	0.0828825	0.0659792
chr19	62635001	62645000	232	0.0849305	0.0686228
chr19	62636001	62646000	250	0.0808752	0.0661763
chr19	62637001	62647000	256	0.0806034	0.06711
chr19	62638001	62648000	230	0.092348	0.0749484
chr19	62639001	62649000	218	0.10583	0.086685
chr19	62640001	62650000	211	0.121445	0.0996468
chr19	62641001	62651000	189	0.127158	0.105238
chr19	62642001	62652000	161	0.119928	0.100656
chr19	62643001	62653000	141	0.130892	0.109206
chr19	62644001	62654000	134	0.126987	0.10636
chr19	62645001	62655000	110	0.131909	0.113272
chr19	62646001	62656000	93	0.162339	0.141459
chr19	62647001	62657000	88	0.190929	0.168052
chr19	62648001	62658000	85	0.205093	0.191304
chr19	62649001	62659000	70	0.210395	0.194989
chr19	62650001	62660000	67	0.206422	0.193753
chr19	62651001	62661000	68	0.217391	0.207751
chr19	62652001	62662000	70	0.204808	0.189663
chr19	62653001	62663000	67	0.193697	0.175552
chr19	62654001	62664000	68	0.187571	0.168567
chr19	62655001	62665000	70	0.193765	0.177823
chr19	62656001	62666000	71	0.173755	0.160343
chr19	62657001	62667000	61	0.161537	0.150482
chr19	62658001	62668000	57	0.139944	0.129715
chr19	62659001	62669000	61	0.121934	0.114808
chr19	62660001	62670000	64	0.0875202	0.0834874
chr19	62661001	62671000	61	0.0677901	0.0671319
chr19	62662001	62672000	60	0.0800831	0.07932
chr19	62663001	62673000	60	0.079306	0.0790644
chr19	62664001	62674000	58	0.0689627	0.071301
chr19	62665001	62675000	57	0.0486846	0.050398
chr19	62666001	62676000	59	0.0453119	0.0395883
chr19	62667001	62677000	59	0.0441461	0.0381514
chr19	62668001	62678000	63	0.0348428	0.0323656
chr19	62669001	62679000	63	0.0276115	0.0247758
chr19	62670001	62680000	54	0.0289378	0.0235881
chr19	62671001	62681000	55	0.0318237	0.0263351
chr19	62672001	62682000	56	0.0185751	0.014677
chr19	62673001	62683000	57	0.0176366	0.0129463
chr19	62674001	62684000	57	0.0529494	0.0378465
chr19	62675001	62685000	57	0.0815645	0.0549279
chr19	62676001	62686000	58	0.133985	0.1003
chr19	62677001	62687000	66	0.149345	0.112897
chr19	62678001	62688000	65	0.186426	0.144854
chr19	62679001	62689000	66	0.203009	0.160646
chr19	62680001	62690000	66	0.199853	0.158128
chr19	62681001	62691000	65	0.204377	0.161503
chr19	62682001	62692000	59	0.216824	0.180727
chr19	62683001	62693000	54	0.224149	0.198623
chr19	62684001	62694000	52	0.212074	0.183991
chr19	62685001	62695000	50	0.204036	0.171344
chr19	62686001	62696000	41	0.185755	0.151408
chr19	62687001	62697000	36	0.175313	0.143452
chr19	62688001	62698000	32	0.137041	0.100105
chr19	62689001	62699000	25	0.130755	0.0922422
chr19	62690001	62700000	25	0.14668	0.109943
chr19	62691001	62701000	26	0.148953	0.115355
chr19	62692001	62702000	26	0.137986	0.101608
chr19	62693001	62703000	24	0.112547	0.0777919
chr19	62694001	62704000	24	0.106584	0.070664
chr19	62695001	62705000	22	0.107185	0.0754397
chr19	62696001	62706000	20	0.104667	0.0742616
chr19	62697001	62707000	23	0.0892401	0.052551
chr19	62698001	62708000	27	0.0838868	0.0512253
chr19	62699001	62709000	37	0.131048	0.0973123
chr19	62700001	62710000	35	0.128643	0.0918417
chr19	62701001	62711000	34	0.119899	0.0809424
chr19	62702001	62712000	33	0.124847	0.0887144
chr19	62703001	62713000	43	0.114386	0.0721531
chr19	62704001	62714000	45	0.11398	0.0726326
chr19	62705001	62715000	54	0.100314	0.0526555
chr19	62706001	62716000	59	0.0946697	0.0447042
chr19	62707001	62717000	58	0.085179	0.0381434
chr19	62708001	62718000	58	0.0739682	0.0312023
chr19	62709001	62719000	56	0.0199816	-0.00284412
chr19	62710001	62720000	57	0.0185499	-0.00315815
chr19	62711001	62721000	59	0.0134037	-0.00692134
chr19	62712001	62722000	63	0.0197975	-0.00169676
chr19	62713001	62723000	53	0.0143108	-0.0059604
chr19	62714001	62724000	53	0.00774077	-0.00935053
chr19	62715001	62725000	57	0.0211874	0.00668355
chr19	62716001	62726000	57	0.0201598	0.00958568
chr19	62717001	62727000	53	0.0219533	0.0125196
chr19	62718001	62728000	46	0.0263943	0.0181297
chr19	62719001	62729000	38	0.0218325	0.0154078
chr19	62720001	62730000	38	0.0229485	0.01568
chr19	62721001	62731000	39	0.0330106	0.0369059
chr19	62722001	62732000	36	0.0251424	0.0338156
chr19	62723001	62733000	39	0.0250871	0.0370558
chr19	62724001	62734000	39	0.0305019	0.0388198
chr19	62725001	62735000	27	0.018513	0.0384134
chr19	62726001	62736000	28	0.00874261	0.0294748
chr19	62727001	62737000	33	-0.000837839	0.0214698
chr19	62728001	62738000	36	-0.00561466	0.0184924
chr19	62729001	62739000	44	-0.00135782	0.0197414
chr19	62730001	62740000	48	-0.00343496	0.0185469
chr19	62731001	62741000	50	-0.00509632	0.00824688
chr19	62732001	62742000	54	0.00131676	0.00970016
chr19	62733001	62743000	53	0.00821966	0.0125884
chr19	62734001	62744000	49	0.00440159	0.0114293
chr19	62735001	62745000	49	0.0133353	0.017366
chr19	62736001	62746000	43	0.0210437	0.0256564
chr19	62737001	62747000	39	0.0454837	0.0442465
chr19	62738001	62748000	40	0.0551109	0.0524936
chr19	62739001	62749000	34	0.0600148	0.0560115
chr19	62740001	62750000	29	0.0761676	0.0690028
chr19	62741001	62751000	26	0.0935888	0.0847195
chr19	62742001	62752000	25	0.102455	0.0888025
chr19	62743001	62753000	25	0.089144	0.0731173
chr19	62744001	62754000	34	0.0856619	0.0739727
chr19	62745001	62755000	39	0.0712692	0.0608358
chr19	62746001	62756000	54	0.19286	0.167311
chr19	62747001	62757000	55	0.22221	0.193091
chr19	62748001	62758000	53	0.226789	0.196956
chr19	62749001	62759000	52	0.229115	0.200946
chr19	62750001	62760000	57	0.226114	0.191575
chr19	62751001	62761000	60	0.21437	0.176816
chr19	62752001	62762000	57	0.219417	0.184219
chr19	62753001	62763000	56	0.234195	0.198317
chr19	62754001	62764000	59	0.235918	0.187231
chr19	62755001	62765000	57	0.248542	0.193046
chr19	62756001	62766000	49	0.135389	0.0978248
chr19	62757001	62767000	47	0.0938593	0.0654295
chr19	62758001	62768000	46	0.0938041	0.0650447
chr19	62759001	62769000	49	0.124045	0.0834554
chr19	62760001	62770000	48	0.135091	0.0936728
chr19	62761001	62771000	47	0.203045	0.137211
chr19	62762001	62772000	51	0.31642	0.197689
chr19	62763001	62773000	63	0.394446	0.240406
chr19	62764001	62774000	52	0.449198	0.291933
chr19	62765001	62775000	57	0.530237	0.371981
chr19	62766001	62776000	54	0.583503	0.426328
chr19	62767001	62777000	58	0.606659	0.454056
chr19	62768001	62778000	64	0.627529	0.478214
chr19	62769001	62779000	62	0.642071	0.500241
chr19	62770001	62780000	59	0.683259	0.535817
chr19	62771001	62781000	57	0.708451	0.576782
chr19	62772001	62782000	54	0.6944	0.561293
chr19	62773001	62783000	43	0.682341	0.576145
chr19	62774001	62784000	42	0.682829	0.57408
chr19	62775001	62785000	34	0.655504	0.525452
chr19	62776001	62786000	35	0.590817	0.44484
chr19	62777001	62787000	36	0.511909	0.358597
chr19	62778001	62788000	35	0.380064	0.244044
chr19	62779001	62789000	34	0.352173	0.220773
chr19	62780001	62790000	34	0.300317	0.1841
chr19	62781001	62791000	34	0.160385	0.0967273
chr19	62782001	62792000	43	0.125201	0.0696621
chr19	62783001	62793000	40	0.130773	0.0738675
chr19	62784001	62794000	45	0.12008	0.063323
chr19	62785001	62795000	44	0.122503	0.0657061
chr19	62786001	62796000	45	0.129445	0.074587
chr19	62787001	62797000	40	0.110273	0.0597424
chr19	62788001	62798000	34	0.133304	0.0742819
chr19	62789001	62799000	33	0.108292	0.0617062
chr19	62790001	62800000	34	0.103558	0.0594786
chr19	62791001	62801000	36	0.0831035	0.0521166
chr19	62792001	62802000	26	0.0421639	0.0373953
chr19	62793001	62803000	29	0.0349329	0.032294
chr19	62794001	62804000	25	0.0391023	0.0410018
chr19	62795001	62805000	29	0.0389639	0.0421883
chr19	62796001	62806000	25	0.0327029	0.0368972
chr19	62797001	62807000	24	0.030524	0.0355333
chr19	62798001	62808000	25	0.0232102	0.0306335
chr19	62799001	62809000	31	0.0332825	0.0375399
chr19	62800001	62810000	28	0.0258959	0.0320189
chr19	62801001	62811000	25	0.0306651	0.0360082
chr19	62802001	62812000	24	0.0369233	0.0406454
chr19	62803001	62813000	24	0.070464	0.0638769
chr19	62804001	62814000	24	0.0730607	0.0680159
chr19	62805001	62815000	19	0.0872287	0.0766794
chr19	62806001	62816000	19	0.0883417	0.0643826
chr19	62807001	62817000	27	0.113612	0.0930089
chr19	62808001	62818000	28	0.121494	0.100688
chr19	62809001	62819000	27	0.135899	0.106514
chr19	62810001	62820000	31	0.129607	0.10163
chr19	62811001	62821000	33	0.131945	0.102803
chr19	62812001	62822000	38	0.119345	0.0954654
chr19	62813001	62823000	38	0.102633	0.0861169
chr19	62814001	62824000	42	0.164306	0.118716
chr19	62815001	62825000	46	0.195933	0.136444
chr19	62816001	62826000	53	0.202594	0.128311
chr19	62817001	62827000	46	0.248987	0.143478
chr19	62818001	62828000	43	0.256458	0.145774
chr19	62819001	62829000	40	0.268112	0.156571
chr19	62820001	62830000	38	0.311561	0.189841
chr19	62821001	62831000	35	0.335602	0.207463
chr19	62822001	62832000	31	0.356912	0.225102
chr19	62823001	62833000	32	0.332557	0.215958
chr19	62824001	62834000	31	0.304595	0.196777
chr19	62825001	62835000	28	0.281717	0.170736
chr19	62826001	62836000	26	0.280035	0.201858
chr19	62827001	62837000	30	0.227072	0.15269
chr19	62828001	62838000	36	0.222996	0.156125
chr19	62829001	62839000	38	0.21314	0.149643
chr19	62830001	62840000	39	0.166671	0.115616
chr19	62831001	62841000	42	0.155447	0.113009
chr19	62832001	62842000	43	0.157485	0.112707
chr19	62833001	62843000	40	0.168589	0.119776
chr19	62834001	62844000	39	0.152165	0.115967
chr19	62835001	62845000	40	0.155213	0.11717
chr19	62836001	62846000	34	0.147967	0.109914
chr19	62837001	62847000	30	0.14618	0.113908
chr19	62838001	62848000	26	0.162857	0.126812
chr19	62839001	62849000	25	0.182624	0.137815
chr19	62840001	62850000	25	0.161716	0.139243
chr19	62841001	62851000	22	0.211269	0.171514
chr19	62842001	62852000	20	0.218086	0.181166
chr19	62843001	62853000	21	0.241367	0.20529
chr19	62844001	62854000	21	0.236975	0.204
chr19	62845001	62855000	23	0.255572	0.232229
chr19	62846001	62856000	23	0.269619	0.256121
chr19	62847001	62857000	22	0.289005	0.285544
chr19	62848001	62858000	22	0.303153	0.293701
chr19	62849001	62859000	21	0.307767	0.306899
chr19	62850001	62860000	19	0.342743	0.34124
chr19	62851001	62861000	19	0.309539	0.299329
chr19	62852001	62862000	22	0.301352	0.277721
chr19	62853001	62863000	20	0.295089	0.268919
chr19	62854001	62864000	18	0.310814	0.270101
chr19	62855001	62865000	16	0.294483	0.224406
chr19	62856001	62866000	18	0.28428	0.202427
chr19	62857001	62867000	24	0.209193	0.125351
chr19	62858001	62868000	23	0.147045	0.0815446
chr19	62859001	62869000	21	0.113748	0.0585142
chr19	62860001	62870000	26	0.108653	0.0644557
chr19	62861001	62871000	27	0.116213	0.0649422
chr19	62862001	62872000	26	0.105396	0.0575283
chr19	62863001	62873000	31	0.100981	0.0647106
chr19	62864001	62874000	32	0.0991306	0.0626165
chr19	62865001	62875000	31	0.0992712	0.0666211
chr19	62866001	62876000	32	0.0661201	0.0504075
chr19	62867001	62877000	27	0.0702555	0.0639945
chr19	62868001	62878000	31	0.0550682	0.0507149
chr19	62869001	62879000	34	0.0479126	0.0435119
chr19	62870001	62880000	30	0.0347793	0.0300954
chr19	62871001	62881000	29	0.02191	0.0209476
chr19	62872001	62882000	29	0.0127225	0.0107805
chr19	62873001	62883000	26	0.0019634	-0.00470052
chr19	62874001	62884000	35	0.00756649	0.000703314
chr19	62875001	62885000	35	0.00707924	5.80799e-05
chr19	62876001	62886000	35	0.00116034	-0.00421602
chr19	62877001	62887000	33	0.00202955	-0.00376207
chr19	62878001	62888000	29	0.00787452	0.000456296
chr19	62879001	62889000	29	0.0224043	0.0130859
chr19	62880001	62890000	29	0.0278248	0.0197222
chr19	62881001	62891000	33	0.0314952	0.0240285
chr19	62882001	62892000	31	0.0384344	0.0324798
chr19	62883001	62893000	31	0.0398796	0.0355895
chr19	62884001	62894000	20	0.0439851	0.03925
chr19	62885001	62895000	22	0.071342	0.0652051
chr19	62886001	62896000	21	0.0974446	0.0943151
chr19	62887001	62897000	23	0.0827759	0.082735
chr19	62888001	62898000	24	0.0822442	0.0864977
chr19	62889001	62899000	23	0.0875012	0.0930569
chr19	62890001	62900000	24	0.0911615	0.0980839
chr19	62891001	62901000	19	0.107489	0.111924
chr19	62892001	62902000	19	0.100737	0.104328
chr19	62893001	62903000	19	0.108232	0.112381
chr19	62894001	62904000	19	0.108232	0.112381
chr19	62895001	62905000	17	0.0824681	0.0892621
chr19	62896001	62906000	18	0.100017	0.105619
chr19	62897001	62907000	18	0.106492	0.105779
chr19	62898001	62908000	17	0.104971	0.102722
chr19	62899001	62909000	16	0.095552	0.0900277
chr19	62900001	62910000	17	0.095738	0.0936027
chr19	62901001	62911000	19	0.129332	0.13012
chr19	62902001	62912000	18	0.138291	0.139987
chr19	62903001	62913000	18	0.110049	0.118339
chr19	62904001	62914000	21	0.101423	0.10641
chr19	62905001	62915000	21	0.0997904	0.104941
chr19	62906001	62916000	18	0.0631861	0.071438
chr19	62907001	62917000	19	0.105888	0.117648
chr19	62908001	62918000	19	0.105733	0.117498
chr19	62909001	62919000	18	0.107299	0.122246
chr19	62910001	62920000	16	0.0874837	0.100895
chr19	62911001	62921000	15	0.0816315	0.0979459
chr19	62912001	62922000	19	0.0729031	0.0906336
chr19	62913001	62923000	18	0.0941667	0.113914
chr19	62914001	62924000	20	0.0764036	0.0989067
chr19	62915001	62925000	23	0.0626306	0.0840999
chr19	62916001	62926000	23	0.0771504	0.0991942
chr19	62917001	62927000	21	0.0592994	0.0776253
chr19	62918001	62928000	21	0.0790913	0.0973319
chr19	62919001	62929000	25	0.0645712	0.0756101
chr19	62920001	62930000	27	0.068553	0.0798951
chr19	62921001	62931000	27	0.0556813	0.0654873
chr19	62922001	62932000	28	0.0532702	0.0659634
chr19	62923001	62933000	28	0.0460926	0.0564322
chr19	62924001	62934000	23	0.0575023	0.0673008
chr19	62925001	62935000	19	0.0780741	0.0858428
chr19	62926001	62936000	18	0.0660725	0.0735283
chr19	62927001	62937000	17	0.0534977	0.0647218
chr19	62928001	62938000	16	0.0318965	0.0453812
chr19	62929001	62939000	12	0.0504708	0.073318
chr19	62930001	62940000	8	0.0539098	0.0810993
chr19	62931001	62941000	6	0.0198819	0.0547335
chr19	62932001	62942000	1	-0.0032652	-0.0032652
chr19	62940001	62950000	2	0.165661	0.151601
chr19	62941001	62951000	12	0.109968	0.0918066
chr19	62942001	62952000	16	0.12611	0.107985
chr19	62943001	62953000	20	0.139508	0.12143
chr19	62944001	62954000	24	0.146065	0.12936
chr19	62945001	62955000	25	0.143358	0.125205
chr19	62946001	62956000	25	0.143358	0.125205
chr19	62947001	62957000	26	0.141618	0.118139
chr19	62948001	62958000	26	0.141618	0.118139
chr19	62949001	62959000	27	0.146732	0.123708
chr19	62950001	62960000	25	0.145418	0.121477
chr19	62951001	62961000	16	0.170954	0.136246
chr19	62952001	62962000	17	0.149825	0.0899345
chr19	62953001	62963000	14	0.146089	0.0783272
chr19	62954001	62964000	10	0.120066	0.042052
chr19	62955001	62965000	11	0.119043	0.0478773
chr19	62956001	62966000	12	0.169466	0.0760615
chr19	62957001	62967000	14	0.156778	0.086283
chr19	62958001	62968000	15	0.144782	0.0799521
chr19	62959001	62969000	16	0.12808	0.0664014
chr19	62960001	62970000	16	0.12808	0.0664014
chr19	62961001	62971000	18	0.101586	0.0572673
chr19	62962001	62972000	13	0.116143	0.0812131
chr19	62963001	62973000	12	0.0983711	0.0656045
chr19	62964001	62974000	12	0.0983711	0.0656045
chr19	62965001	62975000	10	0.103026	0.065565
chr19	62966001	62976000	10	0.0470245	0.0211049
chr19	62967001	62977000	9	0.00919827	-0.0134715
chr19	62968001	62978000	11	-0.00529784	-0.0299042
chr19	62969001	62979000	11	0.010911	-0.0227818
chr19	62970001	62980000	12	0.0124081	-0.0188814
chr19	62971001	62981000	10	0.0338906	-0.011243
chr19	62972001	62982000	11	0.0292814	-0.0099544
chr19	62973001	62983000	14	0.0210937	-0.00820722
chr19	62974001	62984000	15	0.0414928	0.00417271
chr19	62975001	62985000	16	0.0883608	0.0324768
chr19	62976001	62986000	15	0.0917776	0.0385429
chr19	62977001	62987000	16	0.16041	0.10228
chr19	62978001	62988000	13	0.188693	0.142528
chr19	62979001	62989000	12	0.185934	0.152933
chr19	62980001	62990000	13	0.200994	0.155475
chr19	62981001	62991000	12	0.214827	0.166429
chr19	62982001	62992000	12	0.2607	0.204271
chr19	62983001	62993000	10	0.337374	0.295391
chr19	62984001	62994000	9	0.357647	0.30849
chr19	62985001	62995000	8	0.343632	0.289922
chr19	62986001	62996000	11	0.313382	0.272544
chr19	62987001	62997000	9	0.294883	0.220469
chr19	62988001	62998000	15	0.250658	0.187498
chr19	62989001	62999000	15	0.267895	0.199657
chr19	62990001	63000000	13	0.273958	0.214219
chr19	62991001	63001000	20	0.216323	0.198387
chr19	62992001	63002000	20	0.184793	0.173305
chr19	62993001	63003000	21	0.139257	0.140093
chr19	62994001	63004000	21	0.139257	0.140093
chr19	62995001	63005000	21	0.139257	0.140093
chr19	62996001	63006000	19	0.129982	0.133256
chr19	62997001	63007000	22	0.134259	0.137133
chr19	62998001	63008000	19	0.124903	0.140517
chr19	62999001	63009000	20	0.184737	0.156235
chr19	63000001	63010000	21	0.170906	0.146365
chr19	63001001	63011000	14	0.209265	0.135056
chr19	63002001	63012000	17	0.213317	0.150672
chr19	63003001	63013000	19	0.21621	0.161418
chr19	63004001	63014000	22	0.194951	0.149962
chr19	63005001	63015000	28	0.182266	0.145975
chr19	63006001	63016000	30	0.170169	0.129967
chr19	63007001	63017000	28	0.162792	0.122797
chr19	63008001	63018000	30	0.148629	0.103494
chr19	63009001	63019000	31	0.113782	0.0944086
chr19	63010001	63020000	32	0.114803	0.0895628
chr19	63011001	63021000	33	0.111918	0.0854663
chr19	63012001	63022000	30	0.111822	0.0864837
chr19	63013001	63023000	32	0.139658	0.114668
chr19	63014001	63024000	31	0.144884	0.117238
chr19	63015001	63025000	28	0.142453	0.111013
chr19	63016001	63026000	25	0.150272	0.121126
chr19	63017001	63027000	23	0.161403	0.132817
chr19	63018001	63028000	18	0.187709	0.161508
chr19	63019001	63029000	15	0.178527	0.150379
chr19	63020001	63030000	20	0.152316	0.130342
chr19	63021001	63031000	21	0.175188	0.157944
chr19	63022001	63032000	25	0.209502	0.191955
chr19	63023001	63033000	22	0.20235	0.177048
chr19	63024001	63034000	23	0.202768	0.174471
chr19	63025001	63035000	24	0.179982	0.153759
chr19	63026001	63036000	31	0.175664	0.133074
chr19	63027001	63037000	34	0.16496	0.120717
chr19	63028001	63038000	35	0.156171	0.116146
chr19	63029001	63039000	37	0.152885	0.11825
chr19	63030001	63040000	33	0.162911	0.128213
chr19	63031001	63041000	35	0.148334	0.113756
chr19	63032001	63042000	30	0.0970345	0.069975
chr19	63033001	63043000	29	0.0744068	0.0552024
chr19	63034001	63044000	26	0.068034	0.0494556
chr19	63035001	63045000	23	0.0986276	0.0708624
chr19	63036001	63046000	20	0.13065	0.108726
chr19	63037001	63047000	20	0.136815	0.113738
chr19	63038001	63048000	19	0.147836	0.121791
chr19	63039001	63049000	20	0.17547	0.14371
chr19	63040001	63050000	20	0.214572	0.168873
chr19	63041001	63051000	19	0.240464	0.176596
chr19	63042001	63052000	21	0.229174	0.157254
chr19	63043001	63053000	21	0.259552	0.166223
chr19	63044001	63054000	24	0.312313	0.1958
chr19	63045001	63055000	25	0.301294	0.191612
chr19	63046001	63056000	23	0.31653	0.192174
chr19	63047001	63057000	23	0.302482	0.202315
chr19	63048001	63058000	24	0.296467	0.20227
chr19	63049001	63059000	24	0.266403	0.17196
chr19	63050001	63060000	22	0.262149	0.173448
chr19	63051001	63061000	24	0.238936	0.169548
chr19	63052001	63062000	25	0.232071	0.172647
chr19	63053001	63063000	25	0.223457	0.174102
chr19	63054001	63064000	23	0.155862	0.13589
chr19	63055001	63065000	25	0.1594	0.130576
chr19	63056001	63066000	26	0.15638	0.12877
chr19	63057001	63067000	25	0.157678	0.130959
chr19	63058001	63068000	24	0.15496	0.12803
chr19	63059001	63069000	24	0.161122	0.114652
chr19	63060001	63070000	28	0.140304	0.0785377
chr19	63061001	63071000	33	0.107684	0.044365
chr19	63062001	63072000	37	0.0981104	0.0281777
chr19	63063001	63073000	37	0.0920839	0.0256936
chr19	63064001	63074000	36	0.0985275	0.0269231
chr19	63065001	63075000	33	0.148452	0.0372957
chr19	63066001	63076000	33	0.147472	0.0326715
chr19	63067001	63077000	34	0.156929	0.0362234
chr19	63068001	63078000	45	0.15058	0.0466657
chr19	63069001	63079000	47	0.141002	0.0480352
chr19	63070001	63080000	49	0.159707	0.0651109
chr19	63071001	63081000	51	0.152963	0.0737282
chr19	63072001	63082000	53	0.16607	0.095447
chr19	63073001	63083000	55	0.158667	0.0885435
chr19	63074001	63084000	63	0.192228	0.106231
chr19	63075001	63085000	70	0.174931	0.102226
chr19	63076001	63086000	74	0.179176	0.111241
chr19	63077001	63087000	76	0.170352	0.108674
chr19	63078001	63088000	66	0.175323	0.114414
chr19	63079001	63089000	62	0.183584	0.121589
chr19	63080001	63090000	55	0.179937	0.124927
chr19	63081001	63091000	46	0.193002	0.13921
chr19	63082001	63092000	43	0.178632	0.13115
chr19	63083001	63093000	40	0.186247	0.141139
chr19	63084001	63094000	35	0.140884	0.120421
chr19	63085001	63095000	29	0.112951	0.104235
chr19	63086001	63096000	25	0.0687234	0.0662991
chr19	63087001	63097000	20	0.0687699	0.0619032
chr19	63088001	63098000	19	0.066767	0.0567195
chr19	63089001	63099000	19	0.0625618	0.0566683
chr19	63090001	63100000	20	0.0634637	0.057875
chr19	63091001	63101000	18	0.100239	0.0914434
chr19	63092001	63102000	15	0.134185	0.12475
chr19	63093001	63103000	16	0.149899	0.140065
chr19	63094001	63104000	13	0.148314	0.142248
chr19	63095001	63105000	12	0.178018	0.169823
chr19	63096001	63106000	9	0.21106	0.198522
chr19	63097001	63107000	12	0.158152	0.15476
chr19	63098001	63108000	13	0.155589	0.15105
chr19	63099001	63109000	12	0.170805	0.166495
chr19	63100001	63110000	23	0.156218	0.141337
chr19	63101001	63111000	23	0.141496	0.129738
chr19	63102001	63112000	20	0.135039	0.122588
chr19	63103001	63113000	21	0.115134	0.105009
chr19	63104001	63114000	21	0.115134	0.105009
chr19	63105001	63115000	20	0.10592	0.0985076
chr19	63106001	63116000	21	0.105174	0.0976973
chr19	63107001	63117000	18	0.125357	0.110068
chr19	63108001	63118000	18	0.140028	0.119404
chr19	63109001	63119000	19	0.138402	0.118265
chr19	63110001	63120000	7	0.152224	0.130489
chr19	63111001	63121000	6	0.129815	0.113066
chr19	63112001	63122000	11	0.119184	0.109524
chr19	63113001	63123000	13	0.105718	0.0971523
chr19	63114001	63124000	21	0.0669348	0.0652312
chr19	63115001	63125000	32	0.0369397	0.0378522
chr19	63116001	63126000	34	0.0423751	0.0491677
chr19	63117001	63127000	38	0.0532632	0.0534857
chr19	63118001	63128000	41	0.0416466	0.0431966
chr19	63119001	63129000	49	0.0500187	0.0531604
chr19	63120001	63130000	55	0.0639675	0.0601293
chr19	63121001	63131000	67	0.14508	0.110149
chr19	63122001	63132000	66	0.151915	0.112648
chr19	63123001	63133000	62	0.158323	0.115327
chr19	63124001	63134000	56	0.175774	0.123225
chr19	63125001	63135000	47	0.222643	0.149386
chr19	63126001	63136000	45	0.223972	0.147547
chr19	63127001	63137000	48	0.236806	0.155277
chr19	63128001	63138000	51	0.240892	0.170624
chr19	63129001	63139000	45	0.26135	0.181193
chr19	63130001	63140000	47	0.243578	0.173261
chr19	63131001	63141000	50	0.142485	0.108028
chr19	63132001	63142000	65	0.110299	0.0828983
chr19	63133001	63143000	78	0.105126	0.082015
chr19	63134001	63144000	82	0.102346	0.082176
chr19	63135001	63145000	87	0.103042	0.0835351
chr19	63136001	63146000	100	0.0973312	0.0789738
chr19	63137001	63147000	116	0.0859371	0.0697469
chr19	63138001	63148000	120	0.0775373	0.0617453
chr19	63139001	63149000	124	0.0757645	0.0598275
chr19	63140001	63150000	119	0.0742425	0.057213
chr19	63141001	63151000	118	0.0715351	0.0538708
chr19	63142001	63152000	107	0.0747947	0.0562808
chr19	63143001	63153000	106	0.0737616	0.053494
chr19	63144001	63154000	103	0.0771968	0.0566454
chr19	63145001	63155000	97	0.0764991	0.0569632
chr19	63146001	63156000	89	0.0736521	0.0517646
chr19	63147001	63157000	79	0.0965937	0.0706238
chr19	63148001	63158000	81	0.121894	0.0934225
chr19	63149001	63159000	90	0.121227	0.0902365
chr19	63150001	63160000	98	0.128121	0.0965559
chr19	63151001	63161000	99	0.148106	0.115078
chr19	63152001	63162000	101	0.161652	0.126057
chr19	63153001	63163000	88	0.172924	0.137232
chr19	63154001	63164000	85	0.17523	0.13781
chr19	63155001	63165000	109	0.171609	0.138597
chr19	63156001	63166000	124	0.165486	0.137309
chr19	63157001	63167000	122	0.155541	0.129557
chr19	63158001	63168000	125	0.142278	0.12017
chr19	63159001	63169000	114	0.148871	0.129551
chr19	63160001	63170000	109	0.145489	0.129317
chr19	63161001	63171000	99	0.132388	0.114316
chr19	63162001	63172000	93	0.120452	0.105359
chr19	63163001	63173000	102	0.12816	0.108445
chr19	63164001	63174000	106	0.136601	0.114942
chr19	63165001	63175000	97	0.12165	0.105045
chr19	63166001	63176000	88	0.120324	0.103081
chr19	63167001	63177000	100	0.106013	0.0901085
chr19	63168001	63178000	90	0.104972	0.0859817
chr19	63169001	63179000	87	0.101303	0.0825456
chr19	63170001	63180000	85	0.0955199	0.0758817
chr19	63171001	63181000	85	0.091793	0.0758124
chr19	63172001	63182000	90	0.0991786	0.0852509
chr19	63173001	63183000	82	0.0864849	0.0791994
chr19	63174001	63184000	82	0.0770658	0.072965
chr19	63175001	63185000	67	0.0756234	0.0688688
chr19	63176001	63186000	58	0.0817617	0.0738695
chr19	63177001	63187000	35	0.101935	0.0921462
chr19	63178001	63188000	30	0.0959606	0.0893397
chr19	63179001	63189000	32	0.125072	0.108035
chr19	63180001	63190000	33	0.14598	0.131159
chr19	63181001	63191000	35	0.167753	0.143796
chr19	63182001	63192000	28	0.173892	0.141432
chr19	63183001	63193000	32	0.156106	0.122657
chr19	63184001	63194000	33	0.132137	0.100631
chr19	63185001	63195000	37	0.119377	0.0897959
chr19	63186001	63196000	37	0.118229	0.0898652
chr19	63187001	63197000	40	0.119092	0.0909823
chr19	63188001	63198000	40	0.119935	0.0917994
chr19	63189001	63199000	36	0.095915	0.0766005
chr19	63190001	63200000	34	0.0752691	0.0542289
chr19	63191001	63201000	31	0.0625199	0.0456731
chr19	63192001	63202000	44	0.146764	0.100965
chr19	63193001	63203000	60	0.244024	0.186399
chr19	63194001	63204000	66	0.291134	0.225105
chr19	63195001	63205000	68	0.288802	0.222964
chr19	63196001	63206000	69	0.284025	0.218781
chr19	63197001	63207000	67	0.286024	0.220373
chr19	63198001	63208000	68	0.286913	0.219725
chr19	63199001	63209000	68	0.286913	0.219725
chr19	63200001	63210000	70	0.283342	0.216861
chr19	63201001	63211000	69	0.292263	0.221869
chr19	63202001	63212000	60	0.308947	0.232936
chr19	63203001	63213000	42	0.273213	0.190714
chr19	63204001	63214000	36	0.217462	0.180704
chr19	63205001	63215000	36	0.279818	0.232049
chr19	63206001	63216000	33	0.319915	0.258131
chr19	63207001	63217000	40	0.353839	0.302537
chr19	63208001	63218000	42	0.376234	0.333066
chr19	63209001	63219000	46	0.380875	0.338735
chr19	63210001	63220000	51	0.41474	0.394203
chr19	63211001	63221000	55	0.415351	0.398026
chr19	63212001	63222000	53	0.392266	0.374424
chr19	63213001	63223000	51	0.392473	0.3765
chr19	63214001	63224000	54	0.356785	0.340797
chr19	63215001	63225000	56	0.336173	0.326366
chr19	63216001	63226000	59	0.329741	0.313907
chr19	63217001	63227000	61	0.379224	0.330992
chr19	63218001	63228000	61	0.381301	0.324532
chr19	63219001	63229000	60	0.367005	0.311742
chr19	63220001	63230000	53	0.347565	0.272076
chr19	63221001	63231000	48	0.328199	0.255631
chr19	63222001	63232000	47	0.337713	0.26979
chr19	63223001	63233000	47	0.335642	0.265143
chr19	63224001	63234000	40	0.364132	0.276096
chr19	63225001	63235000	36	0.360842	0.241235
chr19	63226001	63236000	36	0.349425	0.226662
chr19	63227001	63237000	30	0.159388	0.0989208
chr19	63228001	63238000	27	0.0729264	0.0459823
chr19	63229001	63239000	26	0.0469861	0.0279992
chr19	63230001	63240000	27	0.040662	0.0278899
chr19	63231001	63241000	26	0.0479115	0.0342009
chr19	63232001	63242000	25	0.0354817	0.0217911
chr19	63233001	63243000	24	0.0375495	0.0242134
chr19	63234001	63244000	23	0.0390199	0.0270465
chr19	63235001	63245000	19	0.0483601	0.0366094
chr19	63236001	63246000	17	0.0785565	0.0687924
chr19	63237001	63247000	15	0.0932217	0.0807312
chr19	63238001	63248000	15	0.0923187	0.0819594
chr19	63239001	63249000	20	0.110171	0.0970008
chr19	63240001	63250000	25	0.116017	0.0993114
chr19	63241001	63251000	32	0.12773	0.106432
chr19	63242001	63252000	37	0.140541	0.116046
chr19	63243001	63253000	43	0.134506	0.106094
chr19	63244001	63254000	55	0.122229	0.0866946
chr19	63245001	63255000	59	0.125103	0.0909026
chr19	63246001	63256000	60	0.114333	0.0800021
chr19	63247001	63257000	60	0.112683	0.0793825
chr19	63248001	63258000	64	0.112594	0.0790065
chr19	63249001	63259000	58	0.111505	0.0750035
chr19	63250001	63260000	51	0.106516	0.0697705
chr19	63251001	63261000	44	0.105937	0.0646252
chr19	63252001	63262000	39	0.0997483	0.0571027
chr19	63253001	63263000	40	0.106515	0.06568
chr19	63254001	63264000	37	0.115208	0.092522
chr19	63255001	63265000	35	0.100087	0.0829428
chr19	63256001	63266000	33	0.1013	0.0850665
chr19	63257001	63267000	32	0.105151	0.090066
chr19	63258001	63268000	33	0.142841	0.121805
chr19	63259001	63269000	36	0.160308	0.138657
chr19	63260001	63270000	34	0.162116	0.140104
chr19	63261001	63271000	33	0.150188	0.131845
chr19	63262001	63272000	31	0.148482	0.134125
chr19	63263001	63273000	29	0.176807	0.161779
chr19	63264001	63274000	21	0.200491	0.182374
chr19	63265001	63275000	19	0.225563	0.196968
chr19	63266001	63276000	21	0.217639	0.193825
chr19	63267001	63277000	24	0.206331	0.18933
chr19	63268001	63278000	23	0.216032	0.189932
chr19	63269001	63279000	22	0.215928	0.189439
chr19	63270001	63280000	23	0.239664	0.206019
chr19	63271001	63281000	25	0.229575	0.187266
chr19	63272001	63282000	29	0.221379	0.183542
chr19	63273001	63283000	24	0.213354	0.171685
chr19	63274001	63284000	28	0.210396	0.175324
chr19	63275001	63285000	30	0.202985	0.161554
chr19	63276001	63286000	32	0.199607	0.160149
chr19	63277001	63287000	29	0.207887	0.160058
chr19	63278001	63288000	26	0.175423	0.128545
chr19	63279001	63289000	31	0.138477	0.0748538
chr19	63280001	63290000	35	0.100823	0.0553779
chr19	63281001	63291000	35	0.0975524	0.054528
chr19	63282001	63292000	32	0.0740345	0.0392062
chr19	63283001	63293000	33	0.0777313	0.0424228
chr19	63284001	63294000	30	0.0407964	0.0155844
chr19	63285001	63295000	29	0.0508428	0.0273404
chr19	63286001	63296000	25	0.0212342	0.00766417
chr19	63287001	63297000	26	0.0155212	-0.000316325
chr19	63288001	63298000	26	0.0269352	0.0111273
chr19	63289001	63299000	18	0.0383135	0.0304313
chr19	63290001	63300000	13	0.0363348	0.0276322
chr19	63291001	63301000	11	0.0513432	0.0405231
chr19	63292001	63302000	10	0.0591587	0.0458563
chr19	63293001	63303000	10	0.0470564	0.0410959
chr19	63294001	63304000	11	0.0533059	0.0541284
chr19	63295001	63305000	9	0.0413503	0.0434583
chr19	63296001	63306000	9	0.0536816	0.041573
chr19	63297001	63307000	10	0.0716471	0.0740284
chr19	63298001	63308000	12	0.0425332	0.0460106
chr19	63299001	63309000	14	0.0461211	0.0487083
chr19	63300001	63310000	14	0.0461211	0.0487083
chr19	63301001	63311000	15	0.0437666	0.0413813
chr19	63302001	63312000	17	0.0413994	0.0395098
chr19	63303001	63313000	18	0.0362994	0.0382944
chr19	63304001	63314000	20	0.0384431	0.0385597
chr19	63305001	63315000	21	0.0311572	0.0345559
chr19	63306001	63316000	21	0.031165	0.0362765
chr19	63307001	63317000	21	0.0496234	0.0440496
chr19	63308001	63318000	18	0.0823034	0.068339
chr19	63309001	63319000	19	0.0829038	0.0697131
chr19	63310001	63320000	21	0.0903317	0.0764292
chr19	63311001	63321000	22	0.0898078	0.0813379
chr19	63312001	63322000	21	0.116997	0.101684
chr19	63313001	63323000	21	0.110796	0.0972604
chr19	63314001	63324000	20	0.159784	0.132941
chr19	63315001	63325000	20	0.173182	0.142259
chr19	63316001	63326000	22	0.177754	0.150672
chr19	63317001	63327000	20	0.158002	0.141389
chr19	63318001	63328000	22	0.142363	0.131188
chr19	63319001	63329000	21	0.144149	0.132625
chr19	63320001	63330000	25	0.12615	0.115686
chr19	63321001	63331000	23	0.13032	0.120389
chr19	63322001	63332000	23	0.117399	0.112022
chr19	63323001	63333000	26	0.186704	0.167558
chr19	63324001	63334000	26	0.192424	0.175324
chr19	63325001	63335000	25	0.195017	0.176703
chr19	63326001	63336000	25	0.174034	0.157741
chr19	63327001	63337000	25	0.188284	0.16818
chr19	63328001	63338000	24	0.17644	0.159309
chr19	63329001	63339000	23	0.182565	0.160362
chr19	63330001	63340000	18	0.210569	0.18881
chr19	63331001	63341000	21	0.212473	0.190746
chr19	63332001	63342000	22	0.216105	0.194741
chr19	63333001	63343000	21	0.181742	0.153109
chr19	63334001	63344000	17	0.152997	0.125528
chr19	63335001	63345000	17	0.152997	0.125528
chr19	63336001	63346000	15	0.177763	0.148891
chr19	63337001	63347000	16	0.157068	0.1328
chr19	63338001	63348000	14	0.188577	0.151162
chr19	63339001	63349000	16	0.203658	0.175887
chr19	63340001	63350000	24	0.151148	0.124912
chr19	63341001	63351000	22	0.138057	0.113116
chr19	63342001	63352000	24	0.138345	0.106465
chr19	63343001	63353000	24	0.169523	0.135764
chr19	63344001	63354000	26	0.15911	0.124472
chr19	63345001	63355000	29	0.176666	0.139772
chr19	63346001	63356000	29	0.184633	0.148632
chr19	63347001	63357000	31	0.177883	0.148668
chr19	63348001	63358000	35	0.181696	0.148599
chr19	63349001	63359000	35	0.185991	0.154339
chr19	63350001	63360000	28	0.226644	0.180493
chr19	63351001	63361000	28	0.22791	0.175812
chr19	63352001	63362000	26	0.219	0.172248
chr19	63353001	63363000	24	0.181994	0.129775
chr19	63354001	63364000	27	0.171429	0.121916
chr19	63355001	63365000	26	0.142248	0.096579
chr19	63356001	63366000	31	0.119404	0.0739082
chr19	63357001	63367000	27	0.129216	0.0697696
chr19	63358001	63368000	26	0.0903598	0.0504175
chr19	63359001	63369000	24	0.0374522	0.0162739
chr19	63360001	63370000	24	0.0602982	0.0365217
chr19	63361001	63371000	28	0.0652819	0.0444369
chr19	63362001	63372000	32	0.0878171	0.0679783
chr19	63363001	63373000	38	0.0895284	0.0808894
chr19	63364001	63374000	43	0.087902	0.0800529
chr19	63365001	63375000	50	0.0653342	0.0674838
chr19	63366001	63376000	46	0.0615301	0.0691321
chr19	63367001	63377000	53	0.0757028	0.0762407
chr19	63368001	63378000	56	0.0845947	0.0802529
chr19	63369001	63379000	57	0.0854779	0.0828157
chr19	63370001	63380000	58	0.0774154	0.075076
chr19	63371001	63381000	56	0.0755723	0.0743273
chr19	63372001	63382000	56	0.0793653	0.0691355
chr19	63373001	63383000	62	0.102416	0.0854029
chr19	63374001	63384000	69	0.0974281	0.0805752
chr19	63375001	63385000	66	0.112997	0.0920505
chr19	63376001	63386000	67	0.125646	0.100656
chr19	63377001	63387000	64	0.126169	0.102349
chr19	63378001	63388000	64	0.121112	0.0967537
chr19	63379001	63389000	65	0.118889	0.0930144
chr19	63380001	63390000	67	0.124838	0.0969539
chr19	63381001	63391000	65	0.126375	0.0977406
chr19	63382001	63392000	73	0.118818	0.0793828
chr19	63383001	63393000	62	0.097676	0.0541142
chr19	63384001	63394000	50	0.112147	0.0565999
chr19	63385001	63395000	48	0.100071	0.0461416
chr19	63386001	63396000	47	0.0776532	0.0341486
chr19	63387001	63397000	49	0.064498	0.0258188
chr19	63388001	63398000	49	0.0864757	0.0335365
chr19	63389001	63399000	47	0.0897149	0.0357435
chr19	63390001	63400000	42	0.0790279	0.0280173
chr19	63391001	63401000	41	0.0815586	0.0287117
chr19	63392001	63402000	31	0.0781461	0.0429507
chr19	63393001	63403000	29	0.104972	0.0610934
chr19	63394001	63404000	32	0.230413	0.150211
chr19	63395001	63405000	29	0.268303	0.183306
chr19	63396001	63406000	32	0.323672	0.235288
chr19	63397001	63407000	28	0.354467	0.280956
chr19	63398001	63408000	25	0.368169	0.309773
chr19	63399001	63409000	30	0.347308	0.285934
chr19	63400001	63410000	32	0.343055	0.285072
chr19	63401001	63411000	33	0.340853	0.276319
chr19	63402001	63412000	30	0.357037	0.292432
chr19	63403001	63413000	30	0.352866	0.279137
chr19	63404001	63414000	22	0.319717	0.230722
chr19	63405001	63415000	24	0.306636	0.216678
chr19	63406001	63416000	21	0.243238	0.161451
chr19	63407001	63417000	20	0.210871	0.134992
chr19	63408001	63418000	18	0.214052	0.148088
chr19	63409001	63419000	14	0.226347	0.157536
chr19	63410001	63420000	13	0.206455	0.14086
chr19	63411001	63421000	14	0.222827	0.168748
chr19	63412001	63422000	13	0.226991	0.182018
chr19	63413001	63423000	13	0.242834	0.218903
chr19	63414001	63424000	15	0.247767	0.211871
chr19	63415001	63425000	16	0.258971	0.207463
chr19	63416001	63426000	17	0.251019	0.211166
chr19	63417001	63427000	17	0.276237	0.235332
chr19	63418001	63428000	20	0.23471	0.19986
chr19	63419001	63429000	18	0.234778	0.196678
chr19	63420001	63430000	17	0.239108	0.198249
chr19	63421001	63431000	17	0.237019	0.185294
chr19	63422001	63432000	17	0.237019	0.185294
chr19	63423001	63433000	19	0.242414	0.193792
chr19	63424001	63434000	21	0.260164	0.227234
chr19	63425001	63435000	22	0.260493	0.25752
chr19	63426001	63436000	22	0.278377	0.279008
chr19	63427001	63437000	23	0.279031	0.285515
chr19	63428001	63438000	22	0.345576	0.338846
chr19	63429001	63439000	25	0.352087	0.347002
chr19	63430001	63440000	31	0.338419	0.339103
chr19	63431001	63441000	32	0.349107	0.357041
chr19	63432001	63442000	42	0.350868	0.359814
chr19	63433001	63443000	43	0.349306	0.350369
chr19	63434001	63444000	39	0.343313	0.349838
chr19	63435001	63445000	36	0.338441	0.346694
chr19	63436001	63446000	35	0.330668	0.340461
chr19	63437001	63447000	37	0.314125	0.321056
chr19	63438001	63448000	42	0.269016	0.272327
chr19	63439001	63449000	45	0.240617	0.239688
chr19	63440001	63450000	45	0.218764	0.204074
chr19	63441001	63451000	44	0.203484	0.182955
chr19	63442001	63452000	37	0.163243	0.13558
chr19	63443001	63453000	35	0.1513	0.124935
chr19	63444001	63454000	38	0.148385	0.119619
chr19	63445001	63455000	41	0.120101	0.099831
chr19	63446001	63456000	43	0.108875	0.0878242
chr19	63447001	63457000	57	0.0703403	0.0697846
chr19	63448001	63458000	60	0.0596252	0.0588258
chr19	63449001	63459000	66	0.0474984	0.0534064
chr19	63450001	63460000	80	0.0713148	0.0734983
chr19	63451001	63461000	98	0.0949074	0.0847793
chr19	63452001	63462000	104	0.0941616	0.0845736
chr19	63453001	63463000	104	0.105772	0.0900305
chr19	63454001	63464000	102	0.104652	0.0896636
chr19	63455001	63465000	97	0.111536	0.0950891
chr19	63456001	63466000	98	0.118346	0.0973626
chr19	63457001	63467000	81	0.135228	0.108187
chr19	63458001	63468000	73	0.143931	0.119057
chr19	63459001	63469000	64	0.163869	0.135215
chr19	63460001	63470000	46	0.177657	0.139365
chr19	63461001	63471000	27	0.193521	0.15053
chr19	63462001	63472000	20	0.212582	0.149055
chr19	63463001	63473000	18	0.160537	0.116437
chr19	63464001	63474000	21	0.157774	0.115889
chr19	63465001	63475000	24	0.151645	0.11313
chr19	63466001	63476000	19	0.131802	0.112238
chr19	63467001	63477000	18	0.127266	0.107391
chr19	63468001	63478000	17	0.137431	0.120314
chr19	63469001	63479000	15	0.139623	0.122953
chr19	63470001	63480000	13	0.135969	0.115206
chr19	63471001	63481000	13	0.12875	0.106497
chr19	63472001	63482000	12	0.166669	0.137717
chr19	63473001	63483000	13	0.182458	0.152162
chr19	63474001	63484000	11	0.196119	0.172973
chr19	63475001	63485000	11	0.233608	0.21854
chr19	63476001	63486000	11	0.233608	0.21854
chr19	63477001	63487000	12	0.244675	0.229911
chr19	63478001	63488000	13	0.242672	0.223317
chr19	63479001	63489000	14	0.238965	0.221198
chr19	63480001	63490000	14	0.238965	0.221198
chr19	63481001	63491000	14	0.246583	0.234217
chr19	63482001	63492000	14	0.239015	0.209122
chr19	63483001	63493000	14	0.239015	0.209122
chr19	63484001	63494000	13	0.256449	0.228635
chr19	63485001	63495000	11	0.234875	0.196277
chr19	63486001	63496000	12	0.288796	0.246064
chr19	63487001	63497000	14	0.246803	0.19227
chr19	63488001	63498000	15	0.247253	0.132983
chr19	63489001	63499000	17	0.225714	0.103123
chr19	63490001	63500000	19	0.223372	0.108428
chr19	63491001	63501000	20	0.283218	0.132003
chr19	63492001	63502000	22	0.256478	0.1281
chr19	63493001	63503000	25	0.222127	0.101966
chr19	63494001	63504000	26	0.208938	0.0853568
chr19	63495001	63505000	28	0.207561	0.0905476
chr19	63496001	63506000	29	0.156638	0.0639115
chr19	63497001	63507000	28	0.225236	0.0920551
chr19	63498001	63508000	26	0.221973	0.106664
chr19	63499001	63509000	23	0.223675	0.110943
chr19	63500001	63510000	25	0.198773	0.0981147
chr19	63501001	63511000	28	0.148198	0.0774383
chr19	63502001	63512000	29	0.288259	0.154719
chr19	63503001	63513000	26	0.319473	0.180584
chr19	63504001	63514000	26	0.381373	0.237037
chr19	63505001	63515000	29	0.468094	0.322175
chr19	63506001	63516000	34	0.527638	0.380745
chr19	63507001	63517000	37	0.518794	0.388853
chr19	63508001	63518000	42	0.522023	0.416503
chr19	63509001	63519000	49	0.505543	0.378936
chr19	63510001	63520000	48	0.5137	0.385331
chr19	63511001	63521000	48	0.508661	0.390559
chr19	63512001	63522000	50	0.426692	0.325998
chr19	63513001	63523000	51	0.407999	0.314749
chr19	63514001	63524000	51	0.38019	0.285793
chr19	63515001	63525000	51	0.31772	0.21612
chr19	63516001	63526000	47	0.221674	0.15563
chr19	63517001	63527000	46	0.204865	0.132834
chr19	63518001	63528000	39	0.135046	0.0766858
chr19	63519001	63529000	33	0.108737	0.0564587
chr19	63520001	63530000	36	0.190266	0.119839
chr19	63521001	63531000	38	0.22097	0.146314
chr19	63522001	63532000	34	0.281033	0.192779
chr19	63523001	63533000	35	0.296587	0.183376
chr19	63524001	63534000	36	0.308398	0.200522
chr19	63525001	63535000	30	0.325486	0.24355
chr19	63526001	63536000	28	0.362799	0.276642
chr19	63527001	63537000	27	0.360821	0.269091
chr19	63528001	63538000	28	0.355085	0.260014
chr19	63529001	63539000	26	0.372408	0.279899
chr19	63530001	63540000	22	0.334114	0.225901
chr19	63531001	63541000	16	0.328461	0.180875
chr19	63532001	63542000	17	0.221343	0.114759
chr19	63533001	63543000	17	0.319286	0.198515
chr19	63534001	63544000	18	0.314294	0.176876
chr19	63535001	63545000	19	0.2942	0.165068
chr19	63536001	63546000	20	0.277546	0.155608
chr19	63537001	63547000	22	0.192082	0.107379
chr19	63538001	63548000	22	0.182384	0.105752
chr19	63539001	63549000	24	0.170188	0.0942913
chr19	63540001	63550000	23	0.167548	0.0876638
chr19	63541001	63551000	25	0.155947	0.0799677
chr19	63542001	63552000	27	0.127404	0.0666441
chr19	63543001	63553000	25	0.0598237	0.0183085
chr19	63544001	63554000	21	0.0133135	-0.00358783
chr19	63545001	63555000	25	0.012402	-0.00180016
chr19	63546001	63556000	26	-0.0208529	-0.0214931
chr19	63547001	63557000	24	-0.0110876	-0.0114544
chr19	63548001	63558000	30	0.0115803	0.005213
chr19	63549001	63559000	35	0.0161809	0.00972897
chr19	63550001	63560000	40	0.0196256	0.0124553
chr19	63551001	63561000	42	0.0233818	0.0171669
chr19	63552001	63562000	38	0.0303441	0.0228868
chr19	63553001	63563000	43	0.0252285	0.0158103
chr19	63554001	63564000	45	0.0255044	0.0161005
chr19	63555001	63565000	41	0.0287323	0.0188945
chr19	63556001	63566000	41	0.0302965	0.0211992
chr19	63557001	63567000	39	0.0278413	0.0184453
chr19	63558001	63568000	32	0.0179576	0.00965298
chr19	63559001	63569000	26	0.0139925	0.00676468
chr19	63560001	63570000	21	0.00984955	0.0103949
chr19	63561001	63571000	19	-0.00376564	-0.00212778
chr19	63562001	63572000	25	0.0898426	0.0485585
chr19	63563001	63573000	29	0.142551	0.0979863
chr19	63564001	63574000	32	0.183727	0.133264
chr19	63565001	63575000	31	0.186977	0.136497
chr19	63566001	63576000	29	0.204676	0.152836
chr19	63567001	63577000	28	0.212039	0.159728
chr19	63568001	63578000	34	0.225466	0.175995
chr19	63569001	63579000	39	0.223986	0.169004
chr19	63570001	63580000	45	0.238671	0.180516
chr19	63571001	63581000	45	0.244162	0.189032
chr19	63572001	63582000	40	0.240574	0.185238
chr19	63573001	63583000	31	0.25458	0.194392
chr19	63574001	63584000	28	0.222047	0.161835
chr19	63575001	63585000	29	0.221138	0.162312
chr19	63576001	63586000	33	0.194846	0.145393
chr19	63577001	63587000	33	0.194846	0.145393
chr19	63578001	63588000	28	0.16826	0.120573
chr19	63579001	63589000	24	0.167229	0.127705
chr19	63580001	63590000	17	0.0781807	0.0764556
chr19	63581001	63591000	14	0.0734578	0.072511
chr19	63582001	63592000	13	0.0642762	0.0709928
chr19	63583001	63593000	13	0.0686571	0.0830232
chr19	63584001	63594000	17	0.095668	0.102
chr19	63585001	63595000	23	0.0712985	0.075058
chr19	63586001	63596000	22	0.0776353	0.0749209
chr19	63587001	63597000	23	0.0755008	0.0732495
chr19	63588001	63598000	27	0.0633467	0.0611745
chr19	63589001	63599000	25	0.0558814	0.0547176
chr19	63590001	63600000	26	0.0575594	0.0587227
chr19	63591001	63601000	31	0.0627336	0.0599882
chr19	63592001	63602000	32	0.130623	0.0879338
chr19	63593001	63603000	36	0.117264	0.0744345
chr19	63594001	63604000	32	0.115365	0.061848
chr19	63595001	63605000	28	0.132198	0.0718094
chr19	63596001	63606000	26	0.139445	0.0738374
chr19	63597001	63607000	34	0.142823	0.0665726
chr19	63598001	63608000	36	0.162784	0.0867333
chr19	63599001	63609000	42	0.152607	0.0853896
chr19	63600001	63610000	46	0.141643	0.0822519
chr19	63601001	63611000	43	0.144552	0.0853006
chr19	63602001	63612000	45	0.103697	0.0675807
chr19	63603001	63613000	46	0.118082	0.0771173
chr19	63604001	63614000	49	0.126803	0.0857739
chr19	63605001	63615000	49	0.136005	0.0923997
chr19	63606001	63616000	54	0.140201	0.0957245
chr19	63607001	63617000	46	0.146154	0.110782
chr19	63608001	63618000	43	0.1422	0.106872
chr19	63609001	63619000	45	0.149603	0.109454
chr19	63610001	63620000	45	0.168301	0.121954
chr19	63611001	63621000	44	0.168506	0.118891
chr19	63612001	63622000	41	0.171794	0.120375
chr19	63613001	63623000	39	0.166146	0.122888
chr19	63614001	63624000	38	0.163943	0.126083
chr19	63615001	63625000	38	0.151907	0.114566
chr19	63616001	63626000	32	0.147162	0.111673
chr19	63617001	63627000	31	0.139593	0.105371
chr19	63618001	63628000	29	0.142509	0.108786
chr19	63619001	63629000	23	0.154514	0.121981
chr19	63620001	63630000	19	0.148116	0.121526
chr19	63621001	63631000	20	0.175351	0.141814
chr19	63622001	63632000	21	0.171388	0.13649
chr19	63623001	63633000	19	0.225225	0.174961
chr19	63624001	63634000	17	0.229163	0.170262
chr19	63625001	63635000	17	0.251449	0.190779
chr19	63626001	63636000	25	0.256729	0.21117
chr19	63627001	63637000	26	0.282872	0.227119
chr19	63628001	63638000	26	0.27272	0.213775
chr19	63629001	63639000	27	0.31473	0.257708
chr19	63630001	63640000	26	0.309371	0.251388
chr19	63631001	63641000	24	0.3049	0.252015
chr19	63632001	63642000	22	0.31998	0.268055
chr19	63633001	63643000	23	0.30218	0.250585
chr19	63634001	63644000	24	0.308824	0.241141
chr19	63635001	63645000	25	0.296403	0.221529
chr19	63636001	63646000	17	0.30361	0.20707
chr19	63637001	63647000	17	0.226411	0.168315
chr19	63638001	63648000	17	0.259336	0.188474
chr19	63639001	63649000	15	0.133739	0.101355
chr19	63640001	63650000	18	0.125872	0.0960178
chr19	63641001	63651000	20	0.121692	0.0932111
chr19	63642001	63652000	23	0.144015	0.117503
chr19	63643001	63653000	22	0.126926	0.105222
chr19	63644001	63654000	20	0.121356	0.10643
chr19	63645001	63655000	17	0.12463	0.11186
chr19	63646001	63656000	17	0.129718	0.115826
chr19	63647001	63657000	21	0.286695	0.202625
chr19	63648001	63658000	30	0.278738	0.220105
chr19	63649001	63659000	37	0.259756	0.208462
chr19	63650001	63660000	36	0.264632	0.216971
chr19	63651001	63661000	35	0.274592	0.229972
chr19	63652001	63662000	33	0.271725	0.219914
chr19	63653001	63663000	31	0.27655	0.223148
chr19	63654001	63664000	30	0.284892	0.23096
chr19	63655001	63665000	32	0.288921	0.226657
chr19	63656001	63666000	36	0.269271	0.210714
chr19	63657001	63667000	35	0.190891	0.16392
chr19	63658001	63668000	35	0.129813	0.0977219
chr19	63659001	63669000	30	0.117135	0.0852845
chr19	63660001	63670000	32	0.145788	0.106773
chr19	63661001	63671000	33	0.156978	0.114506
chr19	63662001	63672000	33	0.154175	0.11282
chr19	63663001	63673000	34	0.148341	0.108805
chr19	63664001	63674000	36	0.150484	0.112997
chr19	63665001	63675000	34	0.15032	0.114817
chr19	63666001	63676000	30	0.158596	0.122861
chr19	63667001	63677000	30	0.216876	0.16385
chr19	63668001	63678000	19	0.271075	0.241338
chr19	63669001	63679000	17	0.315256	0.279087
chr19	63670001	63680000	21	0.356886	0.311104
chr19	63671001	63681000	22	0.385413	0.329126
chr19	63672001	63682000	22	0.398224	0.338158
chr19	63673001	63683000	21	0.417905	0.355389
chr19	63674001	63684000	19	0.441276	0.373403
chr19	63675001	63685000	18	0.449459	0.387517
chr19	63676001	63686000	17	0.4624	0.399308
chr19	63677001	63687000	17	0.476962	0.408913
chr19	63678001	63688000	17	0.476962	0.408913
chr19	63679001	63689000	17	0.455799	0.389312
chr19	63680001	63690000	9	0.475264	0.407285
chr19	63681001	63691000	10	0.526591	0.428743
chr19	63682001	63692000	10	0.560035	0.478104
chr19	63683001	63693000	12	0.539725	0.461575
chr19	63684001	63694000	16	0.476976	0.394774
chr19	63685001	63695000	21	0.382151	0.303189
chr19	63686001	63696000	24	0.368614	0.289351
chr19	63687001	63697000	21	0.327026	0.247262
chr19	63688001	63698000	28	0.339231	0.259107
chr19	63689001	63699000	29	0.327356	0.249125
chr19	63690001	63700000	32	0.335659	0.262142
chr19	63691001	63701000	31	0.273164	0.224328
chr19	63692001	63702000	30	0.246435	0.209034
chr19	63693001	63703000	31	0.226957	0.197111
chr19	63694001	63704000	27	0.232417	0.197516
chr19	63695001	63705000	23	0.327456	0.259995
chr19	63696001	63706000	21	0.334404	0.263795
chr19	63697001	63707000	23	0.325931	0.271692
chr19	63698001	63708000	19	0.265486	0.228398
chr19	63699001	63709000	22	0.230135	0.20165
chr19	63700001	63710000	23	0.187073	0.171565
chr19	63701001	63711000	20	0.177292	0.165748
chr19	63702001	63712000	20	0.177292	0.165748
chr19	63703001	63713000	20	0.195331	0.174864
chr19	63704001	63714000	24	0.22286	0.191191
chr19	63705001	63715000	24	0.197956	0.17821
chr19	63706001	63716000	35	0.148809	0.121376
chr19	63707001	63717000	35	0.167799	0.133792
chr19	63708001	63718000	34	0.178689	0.136678
chr19	63709001	63719000	32	0.216466	0.158534
chr19	63710001	63720000	32	0.22062	0.151408
chr19	63711001	63721000	38	0.203559	0.145031
chr19	63712001	63722000	39	0.20195	0.144586
chr19	63713001	63723000	41	0.193732	0.137391
chr19	63714001	63724000	42	0.193409	0.138052
chr19	63715001	63725000	43	0.201167	0.14377
chr19	63716001	63726000	38	0.264671	0.20602
chr19	63717001	63727000	37	0.251525	0.190019
chr19	63718001	63728000	38	0.262481	0.20735
chr19	63719001	63729000	38	0.245618	0.188221
chr19	63720001	63730000	38	0.268066	0.203204
chr19	63721001	63731000	34	0.286576	0.21763
chr19	63722001	63732000	35	0.283074	0.21402
chr19	63723001	63733000	33	0.270263	0.198287
chr19	63724001	63734000	31	0.269297	0.189827
chr19	63725001	63735000	29	0.257045	0.17637
chr19	63726001	63736000	23	0.222429	0.147338
chr19	63727001	63737000	21	0.216793	0.142734
chr19	63728001	63738000	18	0.190431	0.112852
chr19	63729001	63739000	15	0.216965	0.135394
chr19	63730001	63740000	11	0.142483	0.0923616
chr19	63731001	63741000	9	0.132019	0.0746869
chr19	63732001	63742000	7	0.122837	0.0647447
chr19	63733001	63743000	4	0.245279	0.156676
chr19	63734001	63744000	1	0.0290576	0.0290576
chr19	63735001	63745000	1	0.0290576	0.0290576
chr19	63736001	63746000	2	0.379123	0.392399
chr19	63737001	63747000	3	0.292607	0.304213
chr19	63738001	63748000	5	0.169996	0.182566
chr19	63739001	63749000	9	0.146386	0.153035
chr19	63740001	63750000	13	0.126835	0.121556
chr19	63741001	63751000	15	0.11095	0.106925
chr19	63742001	63752000	19	0.114017	0.112043
chr19	63743001	63753000	28	0.116168	0.112632
chr19	63744001	63754000	30	0.11667	0.113306
chr19	63745001	63755000	31	0.159214	0.13252
chr19	63746001	63756000	30	0.17746	0.132638
chr19	63747001	63757000	36	0.176235	0.128089
chr19	63748001	63758000	38	0.206739	0.149143
chr19	63749001	63759000	36	0.260858	0.18248
chr19	63750001	63760000	33	0.297342	0.214403
chr19	63751001	63761000	32	0.3289	0.241713
chr19	63752001	63762000	31	0.355071	0.267582
chr19	63753001	63763000	25	0.416662	0.333794
chr19	63754001	63764000	26	0.397696	0.314161
chr19	63755001	63765000	27	0.357458	0.277918
chr19	63756001	63766000	28	0.32487	0.245789
chr19	63757001	63767000	21	0.371415	0.291533
chr19	63758001	63768000	20	0.339475	0.254449
chr19	63759001	63769000	20	0.26651	0.183204
chr19	63760001	63770000	20	0.220333	0.145375
chr19	63761001	63771000	19	0.178122	0.11707
chr19	63762001	63772000	16	0.115459	0.0711988
chr19	63763001	63773000	14	0.0859276	0.0473829
chr19	63764001	63774000	11	0.103763	0.0540491
chr19	63765001	63775000	9	0.126022	0.0611079
chr19	63766001	63776000	8	0.133563	0.0557886
chr19	63767001	63777000	11	0.119623	0.0590276
chr19	63768001	63778000	8	0.163293	0.0782622
chr19	63769001	63779000	7	0.175998	0.104493
chr19	63770001	63780000	8	0.171672	0.0900482
chr19	63771001	63781000	8	0.171672	0.0900482
chr19	63772001	63782000	9	0.167447	0.094231
chr19	63773001	63783000	9	0.0418131	0.0304872
chr19	63774001	63784000	9	0.0418131	0.0304872
chr19	63775001	63785000	9	0.0418131	0.0304872
chr19	63776001	63786000	9	0.0618117	0.0503997
chr19	63777001	63787000	6	0.0522663	0.0417669
chr19	63778001	63788000	6	0.0522663	0.0417669
chr19	63779001	63789000	5	0.0542307	0.0407672
chr19	63780001	63790000	3	0.0825856	0.0875077
chr19	63781001	63791000	3	0.0825856	0.0875077
chr19	63782001	63792000	2	0.0616242	0.0674148
chr19	63783001	63793000	1	0.109654	0.109654
chr19	63784001	63794000	3	0.208982	0.149763
chr19	63785001	63795000	4	0.162059	0.101177
chr19	63786001	63796000	5	0.157252	0.107869
chr19	63787001	63797000	6	0.15292	0.111173
chr19	63788001	63798000	6	0.15292	0.111173
chr19	63789001	63799000	7	0.154148	0.118149
chr19	63790001	63800000	7	0.154148	0.118149
chr19	63791001	63801000	9	0.304494	0.217419
chr19	63792001	63802000	9	0.304494	0.217419
chr19	63793001	63803000	9	0.304494	0.217419
chr19	63794001	63804000	7	0.323904	0.231019
chr19	63795001	63805000	6	0.359941	0.276952
chr19	63796001	63806000	4	0.423691	0.354356
chr19	63797001	63807000	3	0.471482	0.42991
chr19	63798001	63808000	3	0.471482	0.42991
chr19	63799001	63809000	2	0.564963	0.564863
chr19	63800001	63810000	2	0.564963	0.564863
chr19	63811001	63821000	3	0.302804	0.271166
chr19	63812001	63822000	5	0.224035	0.1881
chr19	63813001	63823000	5	0.224035	0.1881
chr19	63814001	63824000	7	0.221627	0.183998
chr19	63815001	63825000	7	0.221627	0.183998
chr19	63816001	63826000	7	0.221627	0.183998
chr19	63817001	63827000	7	0.221627	0.183998
chr19	63818001	63828000	9	0.19026	0.160411
chr19	63819001	63829000	11	0.189912	0.156618
chr19	63820001	63830000	11	0.189912	0.156618
chr19	63821001	63831000	9	0.104136	0.0969636
chr19	63822001	63832000	8	0.102244	0.0863413
chr19	63823001	63833000	8	0.102244	0.0863413
chr19	63824001	63834000	7	0.0859441	0.0494199
chr19	63825001	63835000	11	0.044158	0.0241076
chr19	63826001	63836000	12	0.0379238	0.0198853
chr19	63827001	63837000	13	0.0368892	0.0196899
chr19	63828001	63838000	12	0.021653	0.00684908
chr19	63829001	63839000	11	-0.0186785	-0.0187721
chr19	63830001	63840000	11	-0.0186785	-0.0187721
chr19	63831001	63841000	13	0.00280136	0.00131575
chr19	63832001	63842000	12	0.00552887	0.00600368
chr19	63833001	63843000	13	0.00515924	0.00529698
chr19	63834001	63844000	14	0.000479098	0.00014693
chr19	63835001	63845000	11	0.00825248	0.003806
chr19	63836001	63846000	13	0.0178565	0.01784
chr19	63837001	63847000	13	0.0192555	0.0202569
chr19	63838001	63848000	12	0.0238275	0.0234504
chr19	63839001	63849000	12	0.0197107	0.0213828
chr19	63840001	63850000	12	0.0197107	0.0213828
chr19	63841001	63851000	9	-0.00270306	0.00773526
chr19	63842001	63852000	10	0.00172467	0.0110112
chr19	63843001	63853000	12	0.0402348	0.0284467
chr19	63844001	63854000	16	0.122064	0.108331
chr19	63845001	63855000	18	0.0991276	0.0989972
chr19	63846001	63856000	18	0.0856743	0.0870696
chr19	63847001	63857000	20	0.0718227	0.0760066
chr19	63848001	63858000	23	0.0846638	0.0821262
chr19	63849001	63859000	25	0.128284	0.117639
chr19	63850001	63860000	26	0.130583	0.122886
chr19	63851001	63861000	28	0.127391	0.119253
chr19	63852001	63862000	34	0.115221	0.105941
chr19	63853001	63863000	38	0.107769	0.0951797
chr19	63854001	63864000	36	0.085364	0.0637935
chr19	63855001	63865000	35	0.102465	0.0817855
chr19	63856001	63866000	32	0.113667	0.091053
chr19	63857001	63867000	29	0.128722	0.100416
chr19	63858001	63868000	26	0.124649	0.0978185
chr19	63859001	63869000	28	0.068409	0.0570886
chr19	63860001	63870000	32	0.0570362	0.0425882
chr19	63861001	63871000	35	0.0500007	0.0345622
chr19	63862001	63872000	29	0.044559	0.0306772
chr19	63863001	63873000	25	0.0291435	0.0241292
chr19	63864001	63874000	24	0.0240408	0.0233551
chr19	63865001	63875000	26	0.00767524	0.0141083
chr19	63866001	63876000	27	0.00809142	0.0141601
chr19	63867001	63877000	29	0.0270253	0.0257503
chr19	63868001	63878000	30	0.0273754	0.0260325
chr19	63869001	63879000	25	0.0308121	0.0283244
chr19	63870001	63880000	20	0.0335416	0.0344856
chr19	63871001	63881000	17	0.0323686	0.0378287
chr19	63872001	63882000	16	0.0340238	0.0412333
chr19	63873001	63883000	17	0.0361579	0.0434854
chr19	63874001	63884000	16	0.0425706	0.0477133
chr19	63875001	63885000	12	0.043058	0.031957
chr19	63876001	63886000	13	0.0345211	0.0244656
chr19	63877001	63887000	16	0.306099	0.172672
chr19	63878001	63888000	17	0.312996	0.157395
chr19	63879001	63889000	21	0.273512	0.136882
chr19	63880001	63890000	22	0.271693	0.130121
chr19	63881001	63891000	21	0.278501	0.137788
chr19	63882001	63892000	21	0.278501	0.137788
chr19	63883001	63893000	20	0.330672	0.168658
chr19	63884001	63894000	19	0.350034	0.191707
chr19	63885001	63895000	20	0.336961	0.187141
chr19	63886001	63896000	18	0.372612	0.210708
chr19	63887001	63897000	14	0.118788	0.0694097
chr19	63888001	63898000	17	0.0818061	0.0522931
chr19	63889001	63899000	14	0.0933146	0.055137
chr19	63890001	63900000	13	0.0946436	0.0602917
chr19	63891001	63901000	15	0.123799	0.0888568
chr19	63892001	63902000	15	0.123799	0.0888568
chr19	63893001	63903000	13	0.1057	0.0813373
chr19	63894001	63904000	17	0.125578	0.0828714
chr19	63895001	63905000	24	0.156145	0.103276
chr19	63896001	63906000	34	0.176963	0.133548
chr19	63897001	63907000	34	0.175364	0.136301
chr19	63898001	63908000	33	0.193161	0.152392
chr19	63899001	63909000	34	0.196836	0.159219
chr19	63900001	63910000	36	0.188576	0.147542
chr19	63901001	63911000	43	0.1885	0.136144
chr19	63902001	63912000	51	0.191374	0.138761
chr19	63903001	63913000	54	0.192417	0.138573
chr19	63904001	63914000	52	0.202399	0.153025
chr19	63905001	63915000	49	0.251823	0.189375
chr19	63906001	63916000	42	0.274869	0.186891
chr19	63907001	63917000	75	0.207932	0.114932
chr19	63908001	63918000	76	0.21253	0.119779
chr19	63909001	63919000	77	0.208256	0.114727
chr19	63910001	63920000	76	0.210418	0.117893
chr19	63911001	63921000	71	0.200077	0.115063
chr19	63912001	63922000	68	0.184183	0.104671
chr19	63913001	63923000	66	0.181782	0.105956
chr19	63914001	63924000	66	0.161981	0.0920207
chr19	63915001	63925000	64	0.114555	0.0666327
chr19	63916001	63926000	70	0.102812	0.0647793
chr19	63917001	63927000	40	0.0992975	0.0893962
chr19	63918001	63928000	38	0.0877431	0.0874069
chr19	63919001	63929000	39	0.0925583	0.095382
chr19	63920001	63930000	44	0.0936078	0.095526
chr19	63921001	63931000	39	0.0991105	0.100683
chr19	63922001	63932000	42	0.102737	0.0978205
chr19	63923001	63933000	44	0.0923171	0.0857475
chr19	63924001	63934000	43	0.0940478	0.085743
chr19	63925001	63935000	48	0.120859	0.102719
chr19	63926001	63936000	41	0.142487	0.113438
chr19	63927001	63937000	37	0.163496	0.128579
chr19	63928001	63938000	39	0.15175	0.115718
chr19	63929001	63939000	37	0.140111	0.104237
chr19	63930001	63940000	31	0.153293	0.108048
chr19	63931001	63941000	31	0.153293	0.108048
chr19	63932001	63942000	23	0.173955	0.130301
chr19	63933001	63943000	19	0.208467	0.147933
chr19	63934001	63944000	18	0.221045	0.155989
chr19	63935001	63945000	11	0.113988	0.0777709
chr19	63936001	63946000	10	0.0117381	0.030844
chr19	63937001	63947000	19	0.0111414	0.0298755
chr19	63938001	63948000	16	0.000274658	0.0191705
chr19	63939001	63949000	15	0.00811066	0.0295369
chr19	63940001	63950000	16	0.00658679	0.0251317
chr19	63941001	63951000	17	0.00616245	0.0234661
chr19	63942001	63952000	17	0.00616245	0.0234661
chr19	63943001	63953000	17	0.00616245	0.0234661
chr19	63944001	63954000	16	0.00423472	0.0202145
chr19	63945001	63955000	15	0.00735695	0.0232519
chr19	63946001	63956000	14	0.00519603	0.0195205
chr19	63947001	63957000	6	0.000246033	0.0149305
chr19	63948001	63958000	4	0.0214506	0.026713
chr19	63949001	63959000	4	0.00506058	0.00487179
chr19	63950001	63960000	3	0.0219106	0.0201446
chr19	63951001	63961000	2	0.0508199	0.0318086
chr19	63952001	63962000	2	0.0508199	0.0318086
chr19	63953001	63963000	2	0.0508199	0.0318086
chr19	63954001	63964000	2	0.0508199	0.0318086
chr19	63955001	63965000	6	0.028286	0.0513642
chr19	63956001	63966000	6	0.028286	0.0513642
chr19	63957001	63967000	5	0.0228632	0.0465388
chr19	63958001	63968000	11	0.0219485	0.0296073
chr19	63959001	63969000	12	0.0167985	0.0277564
chr19	63960001	63970000	14	0.0116134	0.018827
chr19	63961001	63971000	15	0.0190064	0.0266906
chr19	63962001	63972000	15	0.0190064	0.0266906
chr19	63963001	63973000	16	0.021562	0.0280412
chr19	63964001	63974000	17	0.037893	0.0368324
chr19	63965001	63975000	13	0.041856	0.0293525
chr19	63966001	63976000	13	0.041856	0.0293525
chr19	63967001	63977000	13	0.041856	0.0293525
chr19	63968001	63978000	8	0.0494394	0.0364269
chr19	63969001	63979000	8	0.0886035	0.0784292
chr19	63970001	63980000	7	0.0929866	0.0945187
chr19	63971001	63981000	8	0.122285	0.137247
chr19	63972001	63982000	8	0.122285	0.137247
chr19	63973001	63983000	9	0.17517	0.15659
chr19	63974001	63984000	13	0.163673	0.152613
chr19	63975001	63985000	15	0.164262	0.159083
chr19	63976001	63986000	19	0.196179	0.179639
chr19	63977001	63987000	22	0.192646	0.177014
chr19	63978001	63988000	25	0.19339	0.182968
chr19	63979001	63989000	25	0.188037	0.178923
chr19	63980001	63990000	26	0.203501	0.180692
chr19	63981001	63991000	26	0.193388	0.15615
chr19	63982001	63992000	28	0.182246	0.145425
chr19	63983001	63993000	29	0.16288	0.139769
chr19	63984001	63994000	24	0.167006	0.137548
chr19	63985001	63995000	28	0.160892	0.129077
chr19	63986001	63996000	25	0.12794	0.102737
chr19	63987001	63997000	28	0.209772	0.154932
chr19	63988001	63998000	28	0.27017	0.200622
chr19	63989001	63999000	33	0.319768	0.259493
chr19	63990001	64000000	31	0.325677	0.270118
chr19	63991001	64001000	31	0.340033	0.301488
chr19	63992001	64002000	32	0.357955	0.3212
chr19	63993001	64003000	32	0.381399	0.353082
chr19	63994001	64004000	42	0.371392	0.349423
chr19	63995001	64005000	38	0.41066	0.383894
chr19	63996001	64006000	39	0.421865	0.397803
chr19	63997001	64007000	42	0.419545	0.398969
chr19	63998001	64008000	48	0.403406	0.389704
chr19	63999001	64009000	46	0.401118	0.386919
chr19	64000001	64010000	57	0.405343	0.392303
chr19	64001001	64011000	61	0.393529	0.379429
chr19	64002001	64012000	64	0.398579	0.389741
chr19	64003001	64013000	62	0.396785	0.387676
chr19	64004001	64014000	56	0.398346	0.392131
chr19	64005001	64015000	58	0.383794	0.385822
chr19	64006001	64016000	58	0.368479	0.37426
chr19	64007001	64017000	50	0.359927	0.367752
chr19	64008001	64018000	44	0.337649	0.348894
chr19	64009001	64019000	39	0.324303	0.335451
chr19	64010001	64020000	29	0.284289	0.297892
chr19	64011001	64021000	25	0.270576	0.277489
chr19	64012001	64022000	24	0.199571	0.206235
chr19	64013001	64023000	28	0.218419	0.211931
chr19	64014001	64024000	28	0.19255	0.17974
chr19	64015001	64025000	26	0.183623	0.165225
chr19	64016001	64026000	28	0.205958	0.184544
chr19	64017001	64027000	31	0.226627	0.204627
chr19	64018001	64028000	33	0.230682	0.184695
chr19	64019001	64029000	34	0.228391	0.184081
chr19	64020001	64030000	34	0.23161	0.186083
chr19	64021001	64031000	34	0.236599	0.199014
chr19	64022001	64032000	31	0.270199	0.225345
chr19	64023001	64033000	28	0.241634	0.202566
chr19	64024001	64034000	28	0.264632	0.227459
chr19	64025001	64035000	33	0.22886	0.199053
chr19	64026001	64036000	34	0.198217	0.178232
chr19	64027001	64037000	34	0.154508	0.146077
chr19	64028001	64038000	38	0.117382	0.12378
chr19	64029001	64039000	38	0.117942	0.123957
chr19	64030001	64040000	38	0.139573	0.134116
chr19	64031001	64041000	38	0.131825	0.126346
chr19	64032001	64042000	39	0.106492	0.102884
chr19	64033001	64043000	43	0.0957097	0.092823
chr19	64034001	64044000	42	0.0788909	0.0701327
chr19	64035001	64045000	37	0.0848397	0.0719589
chr19	64036001	64046000	32	0.0820449	0.0644692
chr19	64037001	64047000	31	0.0793357	0.0590057
chr19	64038001	64048000	23	0.0886366	0.0691367
chr19	64039001	64049000	22	0.0842334	0.0645279
chr19	64040001	64050000	21	0.0467072	0.0402957
chr19	64041001	64051000	19	0.0445452	0.0374736
chr19	64042001	64052000	23	0.0644104	0.0532683
chr19	64043001	64053000	22	0.0792153	0.0635559
chr19	64044001	64054000	25	0.0990805	0.083336
chr19	64045001	64055000	32	0.112206	0.0941363
chr19	64046001	64056000	39	0.114566	0.095741
chr19	64047001	64057000	40	0.122155	0.10325
chr19	64048001	64058000	43	0.12436	0.106359
chr19	64049001	64059000	44	0.122513	0.103051
chr19	64050001	64060000	46	0.120646	0.0989113
chr19	64051001	64061000	48	0.118171	0.0930839
chr19	64052001	64062000	43	0.11649	0.0863883
chr19	64053001	64063000	38	0.118967	0.0904838
chr19	64054001	64064000	32	0.117588	0.0844634
chr19	64055001	64065000	26	0.102267	0.0673627
chr19	64056001	64066000	19	0.0904091	0.0542049
chr19	64057001	64067000	16	0.072234	0.0356267
chr19	64058001	64068000	11	0.0267166	0.000203467
chr19	64059001	64069000	10	0.0334815	0.00414211
chr19	64060001	64070000	10	0.030721	-0.00561344
chr19	64061001	64071000	9	0.0360275	-0.00168754
chr19	64062001	64072000	7	0.0483343	0.00564603
chr19	64063001	64073000	8	0.0412631	0.00285969
chr19	64064001	64074000	8	0.0412631	0.00285969
chr19	64065001	64075000	5	-0.0349516	-0.0360862
chr19	64066001	64076000	5	-0.0349516	-0.0360862
chr19	64067001	64077000	4	-0.0335606	-0.0348711
chr19	64068001	64078000	4	-0.0335606	-0.0348711
chr19	64069001	64079000	4	-0.0335606	-0.0348711
chr19	64070001	64080000	2	-0.0271655	-0.0287956
chr19	64071001	64081000	2	0.0658214	0.0429487
chr19	64072001	64082000	2	0.0658214	0.0429487
chr19	64073001	64083000	9	0.127387	0.193564
chr19	64074001	64084000	10	0.123388	0.184735
chr19	64075001	64085000	20	0.120216	0.174761
chr19	64076001	64086000	21	0.117983	0.167965
chr19	64077001	64087000	23	0.110079	0.157591
chr19	64078001	64088000	23	0.110079	0.157591
chr19	64079001	64089000	23	0.110079	0.157591
chr19	64080001	64090000	24	0.112172	0.162058
chr19	64081001	64091000	28	0.117133	0.158241
chr19	64082001	64092000	28	0.117133	0.158241
chr19	64083001	64093000	20	0.112807	0.13956
chr19	64084001	64094000	20	0.142049	0.155544
chr19	64085001	64095000	11	0.167611	0.155402
chr19	64086001	64096000	10	0.173472	0.167738
chr19	64087001	64097000	12	0.224062	0.198521
chr19	64088001	64098000	14	0.242297	0.211817
chr19	64089001	64099000	14	0.242297	0.211817
chr19	64090001	64100000	14	0.227624	0.200479
chr19	64091001	64101000	11	0.294567	0.224811
chr19	64092001	64102000	11	0.294567	0.224811
chr19	64093001	64103000	11	0.294567	0.224811
chr19	64094001	64104000	10	0.253298	0.204798
chr19	64095001	64105000	10	0.210759	0.177728
chr19	64096001	64106000	12	0.170614	0.157015
chr19	64097001	64107000	10	0.0961976	0.111221
chr19	64098001	64108000	9	0.0298028	0.0543184
chr19	64099001	64109000	11	0.0235185	0.047655
chr19	64100001	64110000	13	0.0152416	0.0390926
chr19	64101001	64111000	11	0.0036694	0.0180089
chr19	64102001	64112000	14	0.00871358	0.0228558
chr19	64103001	64113000	14	0.00871358	0.0228558
chr19	64104001	64114000	15	0.0368227	0.0366721
chr19	64105001	64115000	15	0.0394233	0.0343898
chr19	64106001	64116000	16	0.0881723	0.0868776
chr19	64107001	64117000	14	0.1012	0.097129
chr19	64108001	64118000	14	0.111362	0.0958174
chr19	64109001	64119000	14	0.140177	0.122787
chr19	64110001	64120000	14	0.179683	0.149565
chr19	64111001	64121000	15	0.152624	0.137162
chr19	64112001	64122000	18	0.222353	0.163388
chr19	64113001	64123000	21	0.219521	0.153824
chr19	64114001	64124000	22	0.206349	0.1423
chr19	64115001	64125000	22	0.214954	0.160749
chr19	64116001	64126000	19	0.19874	0.134493
chr19	64117001	64127000	19	0.19874	0.134493
chr19	64118001	64128000	18	0.204517	0.145216
chr19	64119001	64129000	18	0.177121	0.124895
chr19	64120001	64130000	18	0.164598	0.118946
chr19	64121001	64131000	18	0.176172	0.124596
chr19	64122001	64132000	14	0.086656	0.0902068
chr19	64123001	64133000	13	0.0733691	0.112701
chr19	64124001	64134000	14	0.123745	0.13757
chr19	64125001	64135000	19	0.185581	0.201769
chr19	64126001	64136000	29	0.250976	0.238808
chr19	64127001	64137000	35	0.270349	0.259357
chr19	64128001	64138000	42	0.250788	0.244956
chr19	64129001	64139000	44	0.270613	0.263143
chr19	64130001	64140000	55	0.206887	0.204627
chr19	64131001	64141000	54	0.209555	0.207208
chr19	64132001	64142000	52	0.217807	0.214686
chr19	64133001	64143000	50	0.21639	0.213442
chr19	64134001	64144000	47	0.214091	0.214486
chr19	64135001	64145000	41	0.198692	0.190874
chr19	64136001	64146000	31	0.148933	0.152711
chr19	64137001	64147000	25	0.105429	0.103279
chr19	64138001	64148000	18	0.0870489	0.0761834
chr19	64139001	64149000	14	0.0222541	0.00243051
chr19	64140001	64150000	4	0.653717	0.633302
chr19	64141001	64151000	4	0.653717	0.633302
chr19	64142001	64152000	4	0.653717	0.633302
chr19	64143001	64153000	8	0.58629	0.554833
chr19	64144001	64154000	18	0.544401	0.520192
chr19	64145001	64155000	22	0.522681	0.502949
chr19	64146001	64156000	25	0.502103	0.483541
chr19	64147001	64157000	34	0.396795	0.388042
chr19	64148001	64158000	38	0.387348	0.373735
chr19	64149001	64159000	41	0.398936	0.388105
chr19	64150001	64160000	40	0.342769	0.340795
chr19	64151001	64161000	42	0.33643	0.335998
chr19	64152001	64162000	44	0.322107	0.323631
chr19	64153001	64163000	42	0.327095	0.325916
chr19	64154001	64164000	34	0.304683	0.297593
chr19	64155001	64165000	31	0.278903	0.271412
chr19	64156001	64166000	34	0.21843	0.216302
chr19	64157001	64167000	26	0.258439	0.246471
chr19	64158001	64168000	23	0.24731	0.239857
chr19	64159001	64169000	25	0.189221	0.149168
chr19	64160001	64170000	28	0.190938	0.155359
chr19	64161001	64171000	26	0.187662	0.148845
chr19	64162001	64172000	25	0.188769	0.147672
chr19	64163001	64173000	23	0.141421	0.101636
chr19	64164001	64174000	21	0.0712734	0.0468169
chr19	64165001	64175000	22	0.0674167	0.0432403
chr19	64166001	64176000	17	0.102211	0.0590384
chr19	64167001	64177000	18	0.100838	0.0525223
chr19	64168001	64178000	23	0.10837	0.067195
chr19	64169001	64179000	20	0.121447	0.0962917
chr19	64170001	64180000	20	0.0892896	0.078959
chr19	64171001	64181000	24	0.0877518	0.0739251
chr19	64172001	64182000	24	0.0921251	0.0764466
chr19	64173001	64183000	25	0.0881769	0.0747435
chr19	64174001	64184000	25	0.0881769	0.0747435
chr19	64175001	64185000	26	0.0886788	0.0730287
chr19	64176001	64186000	26	0.0889795	0.0719366
chr19	64177001	64187000	24	0.0883967	0.0737397
chr19	64178001	64188000	18	0.0708253	0.0584817
chr19	64179001	64189000	17	0.0557798	0.0460782
chr19	64180001	64190000	11	0.0245378	0.0233124
chr19	64181001	64191000	7	0.0209324	0.00877344
chr19	64182001	64192000	6	0.022963	0.00853216
chr19	64183001	64193000	7	0.00652215	-0.010776
chr19	64184001	64194000	7	0.00652215	-0.010776
chr19	64185001	64195000	4	-0.0024066	-0.0176899
chr19	64186001	64196000	3	-0.0018796	-0.0196286
chr19	64187001	64197000	4	-0.0024066	-0.0176899
chr19	64188001	64198000	6	0.111198	0.0555663
chr19	64189001	64199000	5	0.150297	0.0599056
chr19	64190001	64200000	5	0.150297	0.0599056
chr19	64191001	64201000	6	0.14186	0.0479424
chr19	64192001	64202000	9	0.212521	0.118884
chr19	64193001	64203000	7	0.28755	0.166102
chr19	64194001	64204000	7	0.28755	0.166102
chr19	64195001	64205000	8	0.277699	0.143855
chr19	64196001	64206000	8	0.277699	0.143855
chr19	64197001	64207000	8	0.211707	0.140829
chr19	64198001	64208000	10	0.0614054	0.0577925
chr19	64199001	64209000	11	0.0494785	0.0494389
chr19	64200001	64210000	12	0.0494404	0.0494007
chr19	64201001	64211000	11	0.0502731	0.0549711
chr19	64202001	64212000	9	-0.0311492	-0.0235243
chr19	64203001	64213000	9	-0.0311492	-0.0235243
chr19	64204001	64214000	10	-0.0309841	-0.0241536
chr19	64205001	64215000	11	-0.0308913	-0.0243212
chr19	64206001	64216000	22	-0.0302449	-0.0283473
chr19	64207001	64217000	23	-0.03036	-0.0285395
chr19	64208001	64218000	20	-0.0255984	-0.0270086
chr19	64209001	64219000	23	-0.00926095	-0.0150459
chr19	64210001	64220000	22	-0.0125756	-0.0179562
chr19	64211001	64221000	22	-0.0125756	-0.0179562
chr19	64212001	64222000	21	-0.0105537	-0.0171876
chr19	64213001	64223000	24	-0.0130484	-0.0171533
chr19	64214001	64224000	25	-0.00618458	-0.0123479
chr19	64215001	64225000	26	-0.000311359	-0.00800948
chr19	64216001	64226000	18	0.0337438	0.033292
chr19	64217001	64227000	19	0.0311749	0.0319465
chr19	64218001	64228000	19	0.0347841	0.0351742
chr19	64219001	64229000	16	0.054554	0.0532479
chr19	64220001	64230000	20	0.0445991	0.0463438
chr19	64221001	64231000	24	0.0542882	0.0508996
chr19	64222001	64232000	27	0.044902	0.0439821
chr19	64223001	64233000	29	0.0420177	0.0396326
chr19	64224001	64234000	29	0.0398248	0.0380104
chr19	64225001	64235000	27	0.0359815	0.0366455
chr19	64226001	64236000	25	0.0191555	0.0217057
chr19	64227001	64237000	22	0.0267702	0.027444
chr19	64228001	64238000	21	0.0265187	0.0271786
chr19	64229001	64239000	24	-0.00187126	0.00232773
chr19	64230001	64240000	22	-0.00379066	-0.000130569
chr19	64231001	64241000	20	-0.0217091	-0.01749
chr19	64232001	64242000	17	-0.0241326	-0.0185722
chr19	64233001	64243000	12	-0.0256664	-0.0189013
chr19	64234001	64244000	10	-0.0301628	-0.0252935
chr19	64235001	64245000	9	-0.0276065	-0.0225158
chr19	64236001	64246000	8	-0.0291098	-0.0259063
chr19	64237001	64247000	8	-0.0291098	-0.0259063
chr19	64238001	64248000	8	-0.0291098	-0.0259063
chr19	64239001	64249000	4	-0.0109125	-0.00901038
chr19	64240001	64250000	2	-0.0374722	-0.026106
chr19	64346001	64356000	1	-0.0271118	-0.0271118
chr19	64347001	64357000	8	0.124189	0.101667
chr19	64348001	64358000	13	0.133342	0.121854
chr19	64349001	64359000	16	0.142699	0.133007
chr19	64350001	64360000	18	0.154627	0.145975
chr19	64351001	64361000	21	0.157515	0.146352
chr19	64352001	64362000	24	0.156946	0.139348
chr19	64353001	64363000	24	0.156946	0.139348
chr19	64354001	64364000	28	0.148011	0.128423
chr19	64355001	64365000	29	0.144929	0.124676
chr19	64356001	64366000	31	0.178898	0.15188
chr19	64357001	64367000	28	0.184386	0.155975
chr19	64358001	64368000	26	0.187932	0.152224
chr19	64359001	64369000	25	0.19878	0.150717
chr19	64360001	64370000	26	0.176742	0.12432
chr19	64361001	64371000	26	0.178263	0.129067
chr19	64362001	64372000	24	0.172281	0.130727
chr19	64363001	64373000	27	0.150026	0.114829
chr19	64364001	64374000	26	0.134975	0.10734
chr19	64365001	64375000	27	0.128159	0.10424
chr19	64366001	64376000	26	0.101902	0.0873381
chr19	64367001	64377000	28	0.0924908	0.0762026
chr19	64368001	64378000	26	0.0962991	0.0751475
chr19	64369001	64379000	26	0.0777481	0.0636131
chr19	64370001	64380000	26	0.0884648	0.0759764
chr19	64371001	64381000	26	0.0883556	0.0774779
chr19	64372001	64382000	27	0.0856904	0.0741789
chr19	64373001	64383000	24	0.0974339	0.0849962
chr19	64374001	64384000	22	0.113729	0.0968176
chr19	64375001	64385000	20	0.123945	0.10433
chr19	64376001	64386000	19	0.0946846	0.0828868
chr19	64377001	64387000	14	0.110556	0.0964711
chr19	64378001	64388000	13	0.101854	0.0899349
chr19	64379001	64389000	11	0.112146	0.101359
chr19	64380001	64390000	10	0.0762035	0.0821302
chr19	64381001	64391000	11	0.0451217	0.0371699
chr19	64382001	64392000	9	0.0481199	0.040864
chr19	64383001	64393000	9	0.0481199	0.040864
chr19	64384001	64394000	11	0.0488475	0.0401615
chr19	64385001	64395000	12	0.0463067	0.0376577
chr19	64386001	64396000	12	0.0597367	0.0503142
chr19	64387001	64397000	13	0.0555562	0.0469504
chr19	64388001	64398000	14	0.0560228	0.048989
chr19	64389001	64399000	15	0.0554032	0.0449315
chr19	64390001	64400000	17	0.0582966	0.0437894
chr19	64391001	64401000	15	0.0552983	0.0399015
chr19	64392001	64402000	16	0.0574603	0.0424189
chr19	64393001	64403000	17	0.0558507	0.0377323
chr19	64394001	64404000	15	0.0677217	0.0462949
chr19	64395001	64405000	14	0.071598	0.0488792
chr19	64396001	64406000	14	0.0584467	0.0354158
chr19	64397001	64407000	13	0.049784	0.0277878
chr19	64398001	64408000	15	0.0568857	0.0335163
chr19	64399001	64409000	15	0.0607982	0.0404843
chr19	64400001	64410000	12	0.0657667	0.0451764
chr19	64401001	64411000	11	0.0706279	0.0502822
chr19	64402001	64412000	11	0.0800542	0.0574489
chr19	64403001	64413000	10	0.0828862	0.066919
chr19	64404001	64414000	10	0.0803231	0.0648289
chr19	64405001	64415000	12	0.105031	0.0919477
chr19	64406001	64416000	11	0.108958	0.102715
chr19	64407001	64417000	11	0.118157	0.114351
chr19	64408001	64418000	10	0.135035	0.145536
chr19	64409001	64419000	11	0.126147	0.136971
chr19	64410001	64420000	10	0.1351	0.150973
chr19	64411001	64421000	12	0.127429	0.137177
chr19	64412001	64422000	12	0.116609	0.124768
chr19	64413001	64423000	16	0.13287	0.127985
chr19	64414001	64424000	15	0.132438	0.12731
chr19	64415001	64425000	14	0.106228	0.102544
chr19	64416001	64426000	15	0.0996676	0.0940172
chr19	64417001	64427000	14	0.0961346	0.0908677
chr19	64418001	64428000	12	0.0904115	0.0714715
chr19	64419001	64429000	10	0.094996	0.0713685
chr19	64420001	64430000	10	0.094996	0.0713685
chr19	64421001	64431000	7	0.104393	0.0737639
chr19	64422001	64432000	8	0.112694	0.0894396
chr19	64423001	64433000	20	0.0813541	0.0499576
chr19	64424001	64434000	24	0.111116	0.0766199
chr19	64425001	64435000	30	0.117651	0.0818201
chr19	64426001	64436000	32	0.121444	0.0848762
chr19	64427001	64437000	37	0.123095	0.0851712
chr19	64428001	64438000	39	0.128071	0.0924508
chr19	64429001	64439000	50	0.121042	0.084788
chr19	64430001	64440000	51	0.117807	0.0826471
chr19	64431001	64441000	51	0.117807	0.0826471
chr19	64432001	64442000	49	0.11856	0.0817493
chr19	64433001	64443000	34	0.12217	0.0925633
chr19	64434001	64444000	31	0.125265	0.0873179
chr19	64435001	64445000	24	0.129947	0.0879195
chr19	64436001	64446000	21	0.132353	0.0892377
chr19	64437001	64447000	17	0.122063	0.0825933
chr19	64438001	64448000	15	0.111128	0.0633226
chr19	64439001	64449000	6	0.108889	0.0711106
chr19	64440001	64450000	5	0.131308	0.090212
chr19	64441001	64451000	5	0.131308	0.090212
chr19	64442001	64452000	8	0.169797	0.0922349
chr19	64443001	64453000	9	0.16619	0.0909519
chr19	64444001	64454000	9	0.334115	0.148225
chr19	64445001	64455000	9	0.334115	0.148225
chr19	64446001	64456000	10	0.317228	0.140637
chr19	64447001	64457000	11	0.292099	0.124803
chr19	64448001	64458000	11	0.292099	0.124803
chr19	64449001	64459000	11	0.318341	0.107441
chr19	64450001	64460000	11	0.318341	0.107441
chr19	64451001	64461000	13	0.307872	0.115047
chr19	64452001	64462000	11	0.311604	0.135036
chr19	64453001	64463000	10	0.339909	0.138816
chr19	64454001	64464000	11	0.126915	0.0801975
chr19	64455001	64465000	13	0.115914	0.0711899
chr19	64456001	64466000	13	0.118688	0.071228
chr19	64457001	64467000	11	0.155304	0.0903739
chr19	64458001	64468000	11	0.155304	0.0903739
chr19	64459001	64469000	9	0.180981	0.119383
chr19	64460001	64470000	9	0.180981	0.119383
chr19	64461001	64471000	9	0.243239	0.145046
chr19	64462001	64472000	8	0.233948	0.1286
chr19	64463001	64473000	7	0.255153	0.152821
chr19	64464001	64474000	6	0.348108	0.191777
chr19	64465001	64475000	5	0.371747	0.219033
chr19	64466001	64476000	8	0.222566	0.141167
chr19	64467001	64477000	9	0.221112	0.14913
chr19	64468001	64478000	9	0.221112	0.14913
chr19	64469001	64479000	9	0.221112	0.14913
chr19	64470001	64480000	9	0.221112	0.14913
chr19	64471001	64481000	7	0.167295	0.113921
chr19	64472001	64482000	7	0.167295	0.113921
chr19	64473001	64483000	9	0.151082	0.112315
chr19	64474001	64484000	10	0.0730243	0.0596652
chr19	64475001	64485000	13	0.0924656	0.0892543
chr19	64476001	64486000	10	0.132001	0.102747
chr19	64477001	64487000	13	0.107636	0.0905275
chr19	64478001	64488000	13	0.107636	0.0905275
chr19	64479001	64489000	16	0.181134	0.118578
chr19	64480001	64490000	16	0.181134	0.118578
chr19	64481001	64491000	20	0.200457	0.132968
chr19	64482001	64492000	24	0.234865	0.147325
chr19	64483001	64493000	25	0.253419	0.148361
chr19	64484001	64494000	25	0.263766	0.160141
chr19	64485001	64495000	22	0.283173	0.171017
chr19	64486001	64496000	22	0.317782	0.204502
chr19	64487001	64497000	23	0.2989	0.201071
chr19	64488001	64498000	23	0.2989	0.201071
chr19	64489001	64499000	23	0.26894	0.188106
chr19	64490001	64500000	24	0.265181	0.188653
chr19	64491001	64501000	20	0.270467	0.188279
chr19	64492001	64502000	17	0.271477	0.203179
chr19	64493001	64503000	16	0.301806	0.245738
chr19	64494001	64504000	19	0.338945	0.267827
chr19	64495001	64505000	22	0.351385	0.275447
chr19	64496001	64506000	23	0.348765	0.279983
chr19	64497001	64507000	21	0.380442	0.308258
chr19	64498001	64508000	22	0.38899	0.318142
chr19	64499001	64509000	20	0.411954	0.335023
chr19	64500001	64510000	22	0.405094	0.328084
chr19	64501001	64511000	24	0.387215	0.308317
chr19	64502001	64512000	25	0.376752	0.299698
chr19	64503001	64513000	24	0.362552	0.279204
chr19	64504001	64514000	23	0.331824	0.264755
chr19	64505001	64515000	20	0.33731	0.269758
chr19	64506001	64516000	21	0.284936	0.225669
chr19	64507001	64517000	20	0.287977	0.219959
chr19	64508001	64518000	20	0.264408	0.192248
chr19	64509001	64519000	19	0.270448	0.195865
chr19	64510001	64520000	16	0.268562	0.187674
chr19	64511001	64521000	17	0.249584	0.166787
chr19	64512001	64522000	22	0.168785	0.107875
chr19	64513001	64523000	25	0.179461	0.119048
chr19	64514001	64524000	23	0.13861	0.0867788
chr19	64515001	64525000	26	0.127843	0.0869527
chr19	64516001	64526000	30	0.222843	0.150269
chr19	64517001	64527000	29	0.220418	0.1484
chr19	64518001	64528000	30	0.250336	0.176124
chr19	64519001	64529000	33	0.265403	0.193541
chr19	64520001	64530000	34	0.2736	0.201053
chr19	64521001	64531000	37	0.2988	0.220386
chr19	64522001	64532000	30	0.335461	0.265288
chr19	64523001	64533000	27	0.337968	0.270036
chr19	64524001	64534000	30	0.317471	0.242997
chr19	64525001	64535000	33	0.271407	0.198799
chr19	64526001	64536000	31	0.20157	0.132235
chr19	64527001	64537000	37	0.190979	0.131744
chr19	64528001	64538000	39	0.165812	0.114609
chr19	64529001	64539000	37	0.131872	0.0899978
chr19	64530001	64540000	37	0.114042	0.0801828
chr19	64531001	64541000	34	0.0612409	0.0565516
chr19	64532001	64542000	35	0.0592829	0.0548264
chr19	64533001	64543000	35	0.0592631	0.0540567
chr19	64534001	64544000	32	0.144908	0.1081
chr19	64535001	64545000	33	0.280775	0.190179
chr19	64536001	64546000	28	0.313938	0.216257
chr19	64537001	64547000	22	0.367221	0.243571
chr19	64538001	64548000	21	0.353689	0.236679
chr19	64539001	64549000	23	0.376206	0.243385
chr19	64540001	64550000	25	0.382948	0.249807
chr19	64541001	64551000	25	0.414683	0.293365
chr19	64542001	64552000	29	0.401743	0.293593
chr19	64543001	64553000	32	0.389268	0.285535
chr19	64544001	64554000	31	0.349324	0.255584
chr19	64545001	64555000	23	0.286769	0.21669
chr19	64546001	64556000	27	0.26003	0.201636
chr19	64547001	64557000	27	0.27223	0.213556
chr19	64548001	64558000	25	0.292868	0.236892
chr19	64549001	64559000	22	0.278788	0.242337
chr19	64550001	64560000	21	0.268169	0.23677
chr19	64551001	64561000	24	0.219702	0.171214
chr19	64552001	64562000	21	0.229986	0.172373
chr19	64553001	64563000	18	0.233244	0.178898
chr19	64554001	64564000	17	0.229536	0.172519
chr19	64555001	64565000	17	0.229536	0.172519
chr19	64556001	64566000	13	0.262809	0.190194
chr19	64557001	64567000	15	0.220104	0.139888
chr19	64558001	64568000	14	0.209837	0.127391
chr19	64559001	64569000	14	0.209837	0.127391
chr19	64560001	64570000	12	0.210146	0.11747
chr19	64561001	64571000	6	0.236285	0.149147
chr19	64562001	64572000	5	0.12464	0.0806202
chr19	64563001	64573000	7	0.0821236	0.0397181
chr19	64564001	64574000	7	0.0821236	0.0397181
chr19	64565001	64575000	7	0.0821236	0.0397181
chr19	64566001	64576000	7	0.0821236	0.0397181
chr19	64567001	64577000	7	0.0852972	0.0437013
chr19	64568001	64578000	8	0.0832703	0.0436728
chr19	64569001	64579000	9	0.0579299	0.0342149
chr19	64570001	64580000	9	0.0579299	0.0342149
chr19	64571001	64581000	14	0.248629	0.160426
chr19	64572001	64582000	14	0.241635	0.148309
chr19	64573001	64583000	13	0.256251	0.166373
chr19	64574001	64584000	13	0.256251	0.166373
chr19	64575001	64585000	13	0.256251	0.166373
chr19	64576001	64586000	16	0.224465	0.14696
chr19	64577001	64587000	16	0.19341	0.14768
chr19	64578001	64588000	17	0.196201	0.153705
chr19	64579001	64589000	22	0.16859	0.11811
chr19	64580001	64590000	23	0.16878	0.120613
chr19	64581001	64591000	21	0.0510826	0.0554546
chr19	64582001	64592000	25	0.0771892	0.0662547
chr19	64583001	64593000	27	0.12286	0.0781011
chr19	64584001	64594000	30	0.107424	0.0651489
chr19	64585001	64595000	30	0.107424	0.0651489
chr19	64586001	64596000	30	0.138564	0.084964
chr19	64587001	64597000	29	0.21451	0.112248
chr19	64588001	64598000	28	0.213682	0.10485
chr19	64589001	64599000	25	0.243389	0.114433
chr19	64590001	64600000	28	0.214829	0.104022
chr19	64591001	64601000	25	0.23027	0.103365
chr19	64592001	64602000	22	0.249697	0.100851
chr19	64593001	64603000	23	0.173524	0.0883703
chr19	64594001	64604000	26	0.171442	0.0954432
chr19	64595001	64605000	28	0.163758	0.0950325
chr19	64596001	64606000	25	0.144778	0.075118
chr19	64597001	64607000	24	0.0898511	0.0607275
chr19	64598001	64608000	26	0.110702	0.0867619
chr19	64599001	64609000	23	0.119533	0.103774
chr19	64600001	64610000	21	0.137589	0.124161
chr19	64601001	64611000	22	0.13671	0.123952
chr19	64602001	64612000	21	0.130916	0.121999
chr19	64603001	64613000	17	0.13964	0.129508
chr19	64604001	64614000	15	0.191405	0.187301
chr19	64605001	64615000	13	0.21364	0.202318
chr19	64606001	64616000	13	0.21364	0.202318
chr19	64607001	64617000	12	0.208487	0.191784
chr19	64608001	64618000	10	0.197735	0.175544
chr19	64609001	64619000	11	0.183682	0.164956
chr19	64610001	64620000	9	0.172288	0.151829
chr19	64611001	64621000	12	0.17454	0.146316
chr19	64612001	64622000	14	0.168487	0.138683
chr19	64613001	64623000	14	0.161709	0.132001
chr19	64614001	64624000	18	0.12568	0.0846384
chr19	64615001	64625000	19	0.119268	0.0826301
chr19	64616001	64626000	22	0.121564	0.0908366
chr19	64617001	64627000	23	0.119256	0.0852675
chr19	64618001	64628000	26	0.146866	0.115274
chr19	64619001	64629000	34	0.141961	0.113056
chr19	64620001	64630000	36	0.139098	0.107973
chr19	64621001	64631000	33	0.139741	0.107895
chr19	64622001	64632000	31	0.142762	0.113164
chr19	64623001	64633000	38	0.282491	0.179178
chr19	64624001	64634000	31	0.313945	0.199217
chr19	64625001	64635000	31	0.317128	0.198492
chr19	64626001	64636000	29	0.318413	0.200958
chr19	64627001	64637000	28	0.321752	0.209465
chr19	64628001	64638000	26	0.301432	0.180777
chr19	64629001	64639000	19	0.379052	0.200775
chr19	64630001	64640000	18	0.393083	0.207682
chr19	64631001	64641000	17	0.407599	0.209169
chr19	64632001	64642000	17	0.420479	0.199008
chr19	64633001	64643000	13	0.140134	0.0638462
chr19	64634001	64644000	12	0.155421	0.073745
chr19	64635001	64645000	13	0.169462	0.0912087
chr19	64636001	64646000	12	0.179366	0.0902299
chr19	64637001	64647000	12	0.179366	0.0902299
chr19	64638001	64648000	11	0.315148	0.148907
chr19	64639001	64649000	10	0.304521	0.182105
chr19	64640001	64650000	10	0.305686	0.211791
chr19	64641001	64651000	18	0.324853	0.199077
chr19	64642001	64652000	18	0.309542	0.198868
chr19	64643001	64653000	18	0.250493	0.166317
chr19	64644001	64654000	21	0.21875	0.142453
chr19	64645001	64655000	22	0.18824	0.116517
chr19	64646001	64656000	24	0.170804	0.103202
chr19	64647001	64657000	26	0.154855	0.0918969
chr19	64648001	64658000	27	0.1217	0.062007
chr19	64649001	64659000	28	0.110091	0.0489186
chr19	64650001	64660000	33	0.0914067	0.0336187
chr19	64651001	64661000	30	-0.00978225	-0.011201
chr19	64652001	64662000	32	-0.00808189	-0.0093789
chr19	64653001	64663000	32	-0.0125437	-0.0138765
chr19	64654001	64664000	30	-0.0134408	-0.014804
chr19	64655001	64665000	30	-0.00796725	-0.010119
chr19	64656001	64666000	38	0.00028273	-0.00325554
chr19	64657001	64667000	37	0.0037364	-0.000410686
chr19	64658001	64668000	42	0.00444314	0.000133806
chr19	64659001	64669000	44	0.004519	0.00163512
chr19	64660001	64670000	43	0.005082	0.00259005
chr19	64661001	64671000	44	0.0060378	0.00366935
chr19	64662001	64672000	49	0.0122442	0.00761886
chr19	64663001	64673000	49	0.0183763	0.0126627
chr19	64664001	64674000	53	0.0288542	0.0227154
chr19	64665001	64675000	56	0.0286886	0.0219523
chr19	64666001	64676000	47	0.0359282	0.0295067
chr19	64667001	64677000	50	0.0447477	0.0376291
chr19	64668001	64678000	50	0.0562219	0.0471921
chr19	64669001	64679000	49	0.0702501	0.0552458
chr19	64670001	64680000	44	0.0788264	0.060554
chr19	64671001	64681000	38	0.088902	0.06827
chr19	64672001	64682000	31	0.0964234	0.0797913
chr19	64673001	64683000	29	0.107068	0.0831617
chr19	64674001	64684000	25	0.0994388	0.0725175
chr19	64675001	64685000	20	0.114835	0.0855746
chr19	64676001	64686000	25	0.0771278	0.0559869
chr19	64677001	64687000	22	0.0601272	0.038526
chr19	64678001	64688000	19	0.0371341	0.019546
chr19	64679001	64689000	19	0.0331879	0.0477481
chr19	64680001	64690000	20	0.0422897	0.0659373
chr19	64681001	64691000	23	0.0671443	0.111015
chr19	64682001	64692000	24	0.0720079	0.121058
chr19	64683001	64693000	23	0.0610171	0.125352
chr19	64684001	64694000	24	0.0578464	0.118507
chr19	64685001	64695000	29	0.0484662	0.100459
chr19	64686001	64696000	25	0.0629393	0.118009
chr19	64687001	64697000	25	0.072385	0.130059
chr19	64688001	64698000	26	0.0816653	0.131486
chr19	64689001	64699000	23	0.063033	0.111742
chr19	64690001	64700000	25	0.0382653	0.0829061
chr19	64691001	64701000	25	0.00390374	0.0407167
chr19	64692001	64702000	26	0.0311424	0.042218
chr19	64693001	64703000	27	0.0443432	0.0522343
chr19	64694001	64704000	26	0.0616761	0.0643674
chr19	64695001	64705000	24	0.087772	0.0764995
chr19	64696001	64706000	23	0.0943966	0.0788778
chr19	64697001	64707000	26	0.0996488	0.0785283
chr19	64698001	64708000	21	0.112758	0.0911441
chr19	64699001	64709000	21	0.112758	0.0911441
chr19	64700001	64710000	19	0.130355	0.10992
chr19	64701001	64711000	19	0.138239	0.130273
chr19	64702001	64712000	19	0.113999	0.108976
chr19	64703001	64713000	19	0.104844	0.0951129
chr19	64704001	64714000	19	0.091653	0.0842945
chr19	64705001	64715000	15	0.0895509	0.0939227
chr19	64706001	64716000	14	0.0930923	0.103909
chr19	64707001	64717000	11	0.0738455	0.0833187
chr19	64708001	64718000	14	0.055468	0.0597834
chr19	64709001	64719000	17	0.0451127	0.0478277
chr19	64710001	64720000	18	0.0393999	0.0423269
chr19	64711001	64721000	19	0.0194086	0.00748286
chr19	64712001	64722000	21	0.0162133	0.00127741
chr19	64713001	64723000	22	0.0164283	-0.00299862
chr19	64714001	64724000	25	0.0989203	0.0389793
chr19	64715001	64725000	34	0.122006	0.0624308
chr19	64716001	64726000	42	0.192589	0.102446
chr19	64717001	64727000	43	0.229374	0.127651
chr19	64718001	64728000	44	0.306831	0.181758
chr19	64719001	64729000	44	0.319233	0.197225
chr19	64720001	64730000	45	0.339111	0.212034
chr19	64721001	64731000	43	0.390926	0.26521
chr19	64722001	64732000	41	0.425958	0.321838
chr19	64723001	64733000	41	0.425578	0.325149
chr19	64724001	64734000	41	0.45179	0.34792
chr19	64725001	64735000	37	0.501956	0.397853
chr19	64726001	64736000	36	0.541701	0.441196
chr19	64727001	64737000	36	0.538369	0.437228
chr19	64728001	64738000	35	0.498851	0.398007
chr19	64729001	64739000	39	0.517782	0.41487
chr19	64730001	64740000	40	0.534898	0.433645
chr19	64731001	64741000	41	0.544163	0.443279
chr19	64732001	64742000	43	0.574099	0.472767
chr19	64733001	64743000	41	0.598957	0.51177
chr19	64734001	64744000	41	0.627333	0.538906
chr19	64735001	64745000	38	0.664241	0.58502
chr19	64736001	64746000	39	0.720449	0.663625
chr19	64737001	64747000	45	0.731962	0.676396
chr19	64738001	64748000	43	0.763196	0.713693
chr19	64739001	64749000	37	0.805243	0.76934
chr19	64740001	64750000	36	0.799266	0.763334
chr19	64741001	64751000	35	0.790706	0.754993
chr19	64742001	64752000	32	0.771303	0.699261
chr19	64743001	64753000	36	0.72727	0.634088
chr19	64744001	64754000	37	0.705018	0.574311
chr19	64745001	64755000	36	0.685528	0.540198
chr19	64746001	64756000	31	0.595667	0.433789
chr19	64747001	64757000	24	0.519639	0.348828
chr19	64748001	64758000	24	0.496063	0.332521
chr19	64749001	64759000	26	0.478017	0.333797
chr19	64750001	64760000	27	0.446796	0.313534
chr19	64751001	64761000	26	0.429525	0.298172
chr19	64752001	64762000	26	0.42727	0.320313
chr19	64753001	64763000	22	0.418557	0.315143
chr19	64754001	64764000	18	0.373489	0.300424
chr19	64755001	64765000	18	0.373705	0.300993
chr19	64756001	64766000	16	0.358101	0.278582
chr19	64757001	64767000	16	0.335977	0.250744
chr19	64758001	64768000	16	0.311669	0.222906
chr19	64759001	64769000	15	0.226344	0.151919
chr19	64760001	64770000	16	0.230572	0.157712
chr19	64761001	64771000	16	0.149367	0.100733
chr19	64762001	64772000	16	0.147951	0.0962093
chr19	64763001	64773000	15	0.159327	0.105255
chr19	64764001	64774000	17	0.228058	0.159897
chr19	64765001	64775000	17	0.233165	0.161561
chr19	64766001	64776000	21	0.270079	0.206153
chr19	64767001	64777000	20	0.27759	0.21481
chr19	64768001	64778000	20	0.272277	0.209487
chr19	64769001	64779000	20	0.309172	0.242705
chr19	64770001	64780000	16	0.305945	0.231224
chr19	64771001	64781000	17	0.307802	0.242898
chr19	64772001	64782000	19	0.343046	0.270735
chr19	64773001	64783000	22	0.395406	0.321072
chr19	64774001	64784000	19	0.399508	0.312606
chr19	64775001	64785000	19	0.396944	0.317315
chr19	64776001	64786000	15	0.442504	0.332628
chr19	64777001	64787000	16	0.431998	0.315914
chr19	64778001	64788000	15	0.45592	0.341872
chr19	64779001	64789000	14	0.445154	0.320525
chr19	64780001	64790000	14	0.44379	0.342378
chr19	64781001	64791000	12	0.474743	0.367124
chr19	64782001	64792000	8	0.461638	0.375937
chr19	64783001	64793000	5	0.289556	0.217577
chr19	64784001	64794000	5	0.289556	0.217577
chr19	64785001	64795000	4	0.314367	0.255673
chr19	64786001	64796000	4	0.431138	0.306651
chr19	64787001	64797000	3	0.470921	0.387136
chr19	64788001	64798000	3	0.470921	0.387136
chr19	64789001	64799000	4	0.39488	0.253351
chr19	64790001	64800000	4	0.407312	0.267827
chr19	64791001	64801000	9	0.31416	0.153409
chr19	64792001	64802000	11	0.282876	0.146251
chr19	64793001	64803000	14	0.246267	0.142496
chr19	64794001	64804000	15	0.238861	0.141231
chr19	64795001	64805000	15	0.238861	0.141231
chr19	64796001	64806000	17	0.0928793	0.0808136
chr19	64797001	64807000	18	0.0891072	0.0753993
chr19	64798001	64808000	19	0.0782366	0.0688751
chr19	64799001	64809000	20	0.0695203	0.0635832
chr19	64800001	64810000	20	0.0794709	0.0682591
chr19	64801001	64811000	17	0.106455	0.086359
chr19	64802001	64812000	18	0.150802	0.101383
chr19	64803001	64813000	18	0.215109	0.150748
chr19	64804001	64814000	17	0.218732	0.152349
chr19	64805001	64815000	17	0.218732	0.152349
chr19	64806001	64816000	16	0.286597	0.209553
chr19	64807001	64817000	16	0.287605	0.222456
chr19	64808001	64818000	15	0.31016	0.240524
chr19	64809001	64819000	12	0.376619	0.306293
chr19	64810001	64820000	11	0.372341	0.296367
chr19	64811001	64821000	10	0.374307	0.286247
chr19	64812001	64822000	7	0.36803	0.325371
chr19	64813001	64823000	7	0.187296	0.142704
chr19	64814001	64824000	7	0.187296	0.142704
chr19	64815001	64825000	7	0.187296	0.142704
chr19	64816001	64826000	8	0.0371376	0.0167316
chr19	64817001	64827000	10	-0.0127412	-0.0114584
chr19	64818001	64828000	11	-0.0160269	-0.0140083
chr19	64819001	64829000	11	-0.0160269	-0.0140083
chr19	64820001	64830000	11	-0.0160269	-0.0140083
chr19	64821001	64831000	11	-0.0160269	-0.0140083
chr19	64822001	64832000	12	-0.0159621	-0.0138304
chr19	64823001	64833000	9	-0.0245061	-0.0180054
chr19	64824001	64834000	10	-0.0156267	-0.0132738
chr19	64825001	64835000	10	-0.0156267	-0.0132738
chr19	64826001	64836000	7	-0.0158033	-0.00942498
chr19	64827001	64837000	4	-0.00228945	-0.00183802
chr19	64828001	64838000	6	0.0331075	0.0192998
chr19	64829001	64839000	7	0.0452134	0.0291965
chr19	64830001	64840000	7	0.0452134	0.0291965
chr19	64831001	64841000	6	0.047005	0.0316095
chr19	64832001	64842000	7	0.0707501	0.0613002
chr19	64833001	64843000	8	0.0703843	0.061787
chr19	64834001	64844000	8	0.0761574	0.0662725
chr19	64835001	64845000	8	0.0761574	0.0662725
chr19	64836001	64846000	10	0.249903	0.141493
chr19	64837001	64847000	13	0.28237	0.176723
chr19	64838001	64848000	14	0.394383	0.235521
chr19	64839001	64849000	14	0.425917	0.26201
chr19	64840001	64850000	15	0.407859	0.25256
chr19	64841001	64851000	18	0.404042	0.235758
chr19	64842001	64852000	18	0.401359	0.23237
chr19	64843001	64853000	18	0.402346	0.242944
chr19	64844001	64854000	20	0.400232	0.24835
chr19	64845001	64855000	24	0.351243	0.209446
chr19	64846001	64856000	24	0.280901	0.168673
chr19	64847001	64857000	33	0.212397	0.135776
chr19	64848001	64858000	33	0.167982	0.124612
chr19	64849001	64859000	38	0.149476	0.105097
chr19	64850001	64860000	44	0.151742	0.110215
chr19	64851001	64861000	44	0.146804	0.110388
chr19	64852001	64862000	44	0.14081	0.104413
chr19	64853001	64863000	49	0.132121	0.0950412
chr19	64854001	64864000	48	0.126606	0.0939343
chr19	64855001	64865000	48	0.137479	0.107713
chr19	64856001	64866000	49	0.137646	0.107409
chr19	64857001	64867000	38	0.135356	0.103814
chr19	64858001	64868000	37	0.115445	0.0865731
chr19	64859001	64869000	32	0.116203	0.0900714
chr19	64860001	64870000	27	0.0980315	0.0720828
chr19	64861001	64871000	27	0.0774978	0.055723
chr19	64862001	64872000	27	0.0787106	0.0578956
chr19	64863001	64873000	22	0.0729104	0.0574905
chr19	64864001	64874000	26	0.0591074	0.0523054
chr19	64865001	64875000	24	0.0236647	0.0282854
chr19	64866001	64876000	26	0.0238732	0.0280497
chr19	64867001	64877000	26	0.023019	0.0272568
chr19	64868001	64878000	28	0.0173562	0.0229474
chr19	64869001	64879000	33	0.0226578	0.0257982
chr19	64870001	64880000	33	0.0303039	0.0310247
chr19	64871001	64881000	32	0.0347948	0.0350911
chr19	64872001	64882000	35	0.0293117	0.0320836
chr19	64873001	64883000	35	0.0280414	0.0312101
chr19	64874001	64884000	31	0.0266915	0.0237443
chr19	64875001	64885000	31	0.0224213	0.0200261
chr19	64876001	64886000	32	0.022324	0.0191944
chr19	64877001	64887000	32	0.032767	0.0285548
chr19	64878001	64888000	30	0.0543595	0.0487119
chr19	64879001	64889000	27	0.0734971	0.0645174
chr19	64880001	64890000	29	0.076201	0.0669969
chr19	64881001	64891000	32	0.0850968	0.0807506
chr19	64882001	64892000	29	0.113631	0.105527
chr19	64883001	64893000	29	0.121888	0.112766
chr19	64884001	64894000	30	0.118824	0.109915
chr19	64885001	64895000	42	0.13026	0.123155
chr19	64886001	64896000	47	0.173915	0.168321
chr19	64887001	64897000	58	0.177213	0.166437
chr19	64888001	64898000	61	0.183269	0.172891
chr19	64889001	64899000	72	0.190846	0.181431
chr19	64890001	64900000	80	0.196446	0.187933
chr19	64891001	64901000	85	0.187313	0.176393
chr19	64892001	64902000	91	0.188465	0.177898
chr19	64893001	64903000	93	0.190997	0.18061
chr19	64894001	64904000	99	0.195894	0.184902
chr19	64895001	64905000	90	0.203985	0.190021
chr19	64896001	64906000	79	0.194687	0.18127
chr19	64897001	64907000	72	0.192879	0.184438
chr19	64898001	64908000	74	0.180923	0.173061
chr19	64899001	64909000	63	0.161461	0.153972
chr19	64900001	64910000	58	0.144202	0.136343
chr19	64901001	64911000	53	0.146115	0.140252
chr19	64902001	64912000	46	0.130686	0.126099
chr19	64903001	64913000	47	0.110999	0.108473
chr19	64904001	64914000	46	0.0864677	0.0897304
chr19	64905001	64915000	43	0.0739524	0.081742
chr19	64906001	64916000	47	0.0674588	0.0733575
chr19	64907001	64917000	42	0.0556797	0.0588254
chr19	64908001	64918000	36	0.0518005	0.0484982
chr19	64909001	64919000	33	0.0594499	0.0553366
chr19	64910001	64920000	30	0.0576825	0.0535201
chr19	64911001	64921000	30	0.09993	0.0922786
chr19	64912001	64922000	31	0.107218	0.103023
chr19	64913001	64923000	32	0.116464	0.104022
chr19	64914001	64924000	25	0.118173	0.101383
chr19	64915001	64925000	31	0.120107	0.08849
chr19	64916001	64926000	27	0.148275	0.104085
chr19	64917001	64927000	28	0.14512	0.103888
chr19	64918001	64928000	26	0.151925	0.106106
chr19	64919001	64929000	28	0.143605	0.0991748
chr19	64920001	64930000	27	0.139156	0.0962522
chr19	64921001	64931000	22	0.0804242	0.0541136
chr19	64922001	64932000	20	0.0709817	0.0381984
chr19	64923001	64933000	18	0.0808569	0.0416962
chr19	64924001	64934000	19	0.0904957	0.0507352
chr19	64925001	64935000	12	0.0970839	0.0670436
chr19	64926001	64936000	13	0.0945623	0.0672811
chr19	64927001	64937000	12	0.0941245	0.0646746
chr19	64928001	64938000	15	0.0782914	0.0526623
chr19	64929001	64939000	14	0.0824077	0.0602712
chr19	64930001	64940000	11	0.076887	0.0590665
chr19	64931001	64941000	11	0.076887	0.0590665
chr19	64932001	64942000	15	0.0655047	0.0471181
chr19	64933001	64943000	15	0.0628994	0.0481723
chr19	64934001	64944000	13	0.0509103	0.0375538
chr19	64935001	64945000	12	0.0524233	0.0379475
chr19	64936001	64946000	11	0.0502766	0.0350217
chr19	64937001	64947000	12	0.0483404	0.03008
chr19	64938001	64948000	9	0.0630158	0.038569
chr19	64939001	64949000	9	0.0815325	0.050806
chr19	64940001	64950000	10	0.0734317	0.0420909
chr19	64941001	64951000	12	0.110994	0.0631987
chr19	64942001	64952000	11	0.152149	0.0955483
chr19	64943001	64953000	14	0.159173	0.106276
chr19	64944001	64954000	22	0.13197	0.103393
chr19	64945001	64955000	27	0.140232	0.113608
chr19	64946001	64956000	35	0.125884	0.105949
chr19	64947001	64957000	40	0.127706	0.112711
chr19	64948001	64958000	46	0.130155	0.116136
chr19	64949001	64959000	50	0.124594	0.111861
chr19	64950001	64960000	53	0.133017	0.12193
chr19	64951001	64961000	57	0.120212	0.109678
chr19	64952001	64962000	56	0.112705	0.104768
chr19	64953001	64963000	52	0.112246	0.106601
chr19	64954001	64964000	49	0.120205	0.112242
chr19	64955001	64965000	46	0.112105	0.105218
chr19	64956001	64966000	40	0.122535	0.114216
chr19	64957001	64967000	36	0.113585	0.105425
chr19	64958001	64968000	31	0.106197	0.0982671
chr19	64959001	64969000	35	0.140968	0.121045
chr19	64960001	64970000	39	0.157774	0.132333
chr19	64961001	64971000	35	0.188506	0.164551
chr19	64962001	64972000	35	0.193422	0.169017
chr19	64963001	64973000	35	0.20758	0.179748
chr19	64964001	64974000	34	0.23965	0.201169
chr19	64965001	64975000	35	0.243269	0.207242
chr19	64966001	64976000	33	0.246774	0.208608
chr19	64967001	64977000	31	0.263617	0.221982
chr19	64968001	64978000	30	0.270317	0.226556
chr19	64969001	64979000	21	0.274724	0.246355
chr19	64970001	64980000	13	0.289923	0.26278
chr19	64971001	64981000	11	0.274107	0.244639
chr19	64972001	64982000	9	0.314574	0.285523
chr19	64973001	64983000	7	0.296693	0.262661
chr19	64974001	64984000	3	0.174485	0.182234
chr19	64977001	64987000	4	0.046027	0.0226257
chr19	64978001	64988000	10	0.0663156	0.048474
chr19	64979001	64989000	22	0.0631823	0.0549235
chr19	64980001	64990000	30	0.0675253	0.0641334
chr19	64981001	64991000	41	0.0951339	0.0814344
chr19	64982001	64992000	44	0.0977283	0.0809412
chr19	64983001	64993000	51	0.107395	0.0797242
chr19	64984001	64994000	60	0.0942274	0.066181
chr19	64985001	64995000	69	0.128275	0.0893262
chr19	64986001	64996000	73	0.119348	0.0851264
chr19	64987001	64997000	77	0.108383	0.0796451
chr19	64988001	64998000	75	0.105871	0.0773905
chr19	64989001	64999000	65	0.108746	0.079323
chr19	64990001	65000000	61	0.108477	0.0749082
chr19	64991001	65001000	52	0.100048	0.064325
chr19	64992001	65002000	52	0.0942108	0.0622681
chr19	64993001	65003000	50	0.0777087	0.0508491
chr19	64994001	65004000	45	0.0895629	0.065803
chr19	64995001	65005000	38	0.0327959	0.0221768
chr19	64996001	65006000	40	0.0470319	0.0310739
chr19	64997001	65007000	37	0.0577004	0.0367409
chr19	64998001	65008000	43	0.0699634	0.0427909
chr19	64999001	65009000	46	0.0681324	0.0378825
chr19	65000001	65010000	46	0.0812294	0.0470604
chr19	65001001	65011000	51	0.0724817	0.0443308
chr19	65002001	65012000	58	0.0697613	0.0389835
chr19	65003001	65013000	70	0.107561	0.0553284
chr19	65004001	65014000	77	0.101377	0.0481985
chr19	65005001	65015000	82	0.0981445	0.0437529
chr19	65006001	65016000	79	0.09379	0.0434295
chr19	65007001	65017000	79	0.0944636	0.0452063
chr19	65008001	65018000	76	0.145301	0.0715365
chr19	65009001	65019000	78	0.137333	0.0719725
chr19	65010001	65020000	81	0.153592	0.0811625
chr19	65011001	65021000	83	0.193739	0.0992136
chr19	65012001	65022000	80	0.196283	0.116123
chr19	65013001	65023000	69	0.189045	0.119846
chr19	65014001	65024000	61	0.204384	0.140172
chr19	65015001	65025000	57	0.21193	0.153597
chr19	65016001	65026000	57	0.212529	0.148242
chr19	65017001	65027000	56	0.217817	0.153464
chr19	65018001	65028000	56	0.173159	0.125067
chr19	65019001	65029000	54	0.180734	0.124795
chr19	65020001	65030000	52	0.170344	0.118627
chr19	65021001	65031000	47	0.173258	0.123941
chr19	65022001	65032000	44	0.187538	0.115422
chr19	65023001	65033000	41	0.208647	0.124944
chr19	65024001	65034000	40	0.19989	0.121191
chr19	65025001	65035000	42	0.243113	0.158738
chr19	65026001	65036000	46	0.267402	0.194626
chr19	65027001	65037000	47	0.262855	0.180033
chr19	65028001	65038000	48	0.291524	0.196356
chr19	65029001	65039000	46	0.300309	0.216556
chr19	65030001	65040000	44	0.284919	0.207047
chr19	65031001	65041000	48	0.225831	0.16079
chr19	65032001	65042000	47	0.215354	0.15545
chr19	65033001	65043000	46	0.209326	0.154177
chr19	65034001	65044000	51	0.190982	0.135707
chr19	65035001	65045000	46	0.158346	0.107532
chr19	65036001	65046000	41	0.11689	0.0644663
chr19	65037001	65047000	37	0.148267	0.087538
chr19	65038001	65048000	31	0.106915	0.0619346
chr19	65039001	65049000	28	0.100321	0.0533351
chr19	65040001	65050000	26	0.125276	0.0677515
chr19	65041001	65051000	23	0.162669	0.0968189
chr19	65042001	65052000	21	0.168525	0.104593
chr19	65043001	65053000	20	0.165401	0.102722
chr19	65044001	65054000	17	0.206272	0.155551
chr19	65045001	65055000	19	0.228311	0.178957
chr19	65046001	65056000	19	0.244841	0.20052
chr19	65047001	65057000	21	0.228696	0.191026
chr19	65048001	65058000	24	0.213357	0.182538
chr19	65049001	65059000	25	0.223454	0.19104
chr19	65050001	65060000	24	0.216029	0.184088
chr19	65051001	65061000	22	0.237933	0.21208
chr19	65052001	65062000	23	0.236744	0.211898
chr19	65053001	65063000	23	0.247882	0.224937
chr19	65054001	65064000	21	0.264899	0.240524
chr19	65055001	65065000	20	0.228176	0.212919
chr19	65056001	65066000	19	0.231929	0.224515
chr19	65057001	65067000	18	0.214707	0.213268
chr19	65058001	65068000	14	0.234075	0.241503
chr19	65059001	65069000	15	0.25077	0.251042
chr19	65060001	65070000	17	0.239796	0.235357
chr19	65061001	65071000	16	0.239158	0.2313
chr19	65062001	65072000	15	0.264028	0.251382
chr19	65063001	65073000	21	0.500202	0.357198
chr19	65064001	65074000	25	0.565436	0.427752
chr19	65065001	65075000	29	0.580001	0.449528
chr19	65066001	65076000	29	0.602586	0.469602
chr19	65067001	65077000	33	0.567284	0.461943
chr19	65068001	65078000	34	0.581445	0.473762
chr19	65069001	65079000	33	0.605684	0.493905
chr19	65070001	65080000	32	0.631126	0.532314
chr19	65071001	65081000	34	0.663756	0.550635
chr19	65072001	65082000	34	0.664297	0.542699
chr19	65073001	65083000	28	0.626081	0.521344
chr19	65074001	65084000	28	0.614916	0.517765
chr19	65075001	65085000	24	0.615151	0.515211
chr19	65076001	65086000	27	0.583292	0.498659
chr19	65077001	65087000	27	0.638403	0.549071
chr19	65078001	65088000	31	0.584754	0.481767
chr19	65079001	65089000	35	0.519775	0.434097
chr19	65080001	65090000	42	0.474524	0.397559
chr19	65081001	65091000	49	0.393348	0.348614
chr19	65082001	65092000	55	0.424711	0.37292
chr19	65083001	65093000	60	0.433204	0.376238
chr19	65084001	65094000	56	0.410719	0.359112
chr19	65085001	65095000	59	0.429632	0.372716
chr19	65086001	65096000	58	0.422027	0.364039
chr19	65087001	65097000	57	0.439273	0.36787
chr19	65088001	65098000	60	0.46138	0.370835
chr19	65089001	65099000	56	0.478798	0.376248
chr19	65090001	65100000	51	0.499395	0.395382
chr19	65091001	65101000	40	0.546457	0.436705
chr19	65092001	65102000	33	0.542404	0.425746
chr19	65093001	65103000	31	0.50057	0.403498
chr19	65094001	65104000	40	0.350439	0.279517
chr19	65095001	65105000	43	0.28203	0.210545
chr19	65096001	65106000	47	0.226318	0.161689
chr19	65097001	65107000	63	0.137806	0.0807244
chr19	65098001	65108000	67	0.0694191	0.0353392
chr19	65099001	65109000	87	0.0574595	0.024027
chr19	65100001	65110000	99	0.0185459	0.00385435
chr19	65101001	65111000	113	0.020454	0.00484314
chr19	65102001	65112000	131	0.0219153	0.00678901
chr19	65103001	65113000	132	0.0185512	0.00645128
chr19	65104001	65114000	138	0.104464	0.0552157
chr19	65105001	65115000	143	0.150344	0.0871068
chr19	65106001	65116000	156	0.154607	0.0900731
chr19	65107001	65117000	152	0.152939	0.0986768
chr19	65108001	65118000	145	0.15438	0.102642
chr19	65109001	65119000	133	0.157117	0.112101
chr19	65110001	65120000	123	0.164022	0.122983
chr19	65111001	65121000	116	0.159911	0.128501
chr19	65112001	65122000	100	0.177464	0.145636
chr19	65113001	65123000	101	0.216753	0.178144
chr19	65114001	65124000	85	0.176646	0.143666
chr19	65115001	65125000	75	0.139244	0.109468
chr19	65116001	65126000	57	0.168552	0.132084
chr19	65117001	65127000	40	0.200048	0.14912
chr19	65118001	65128000	34	0.233088	0.181336
chr19	65119001	65129000	26	0.339845	0.275314
chr19	65120001	65130000	22	0.370461	0.320112
chr19	65121001	65131000	15	0.561823	0.473173
chr19	65122001	65132000	14	0.647294	0.548726
chr19	65123001	65133000	10	0.556844	0.425493
chr19	65124001	65134000	9	0.533029	0.389189
chr19	65125001	65135000	13	0.342955	0.254308
chr19	65126001	65136000	19	0.237758	0.184222
chr19	65127001	65137000	25	0.198838	0.156859
chr19	65128001	65138000	31	0.164175	0.126478
chr19	65129001	65139000	36	0.118085	0.0887569
chr19	65130001	65140000	38	0.112527	0.0857597
chr19	65131001	65141000	39	0.112947	0.0867937
chr19	65132001	65142000	43	0.0926584	0.0736648
chr19	65133001	65143000	43	0.0677056	0.0553081
chr19	65134001	65144000	44	0.0662823	0.0532251
chr19	65135001	65145000	41	0.0662661	0.0530283
chr19	65136001	65146000	37	0.0585495	0.0474014
chr19	65137001	65147000	34	0.0527522	0.0451939
chr19	65138001	65148000	29	0.0736915	0.060832
chr19	65139001	65149000	26	0.0869546	0.0712995
chr19	65140001	65150000	28	0.103821	0.0817243
chr19	65141001	65151000	29	0.10076	0.0822385
chr19	65142001	65152000	28	0.124315	0.095803
chr19	65143001	65153000	26	0.132281	0.10464
chr19	65144001	65154000	25	0.137523	0.11028
chr19	65145001	65155000	22	0.131838	0.107287
chr19	65146001	65156000	18	0.125818	0.107401
chr19	65147001	65157000	15	0.13821	0.115283
chr19	65148001	65158000	14	0.129265	0.107312
chr19	65149001	65159000	11	0.148206	0.122507
chr19	65150001	65160000	7	0.146308	0.121193
chr19	65151001	65161000	7	0.280714	0.244216
chr19	65152001	65162000	3	0.445567	0.348368
chr19	65153001	65163000	4	0.453731	0.377946
chr19	65154001	65164000	4	0.453731	0.377946
chr19	65155001	65165000	8	0.279344	0.185477
chr19	65156001	65166000	9	0.239659	0.167618
chr19	65157001	65167000	9	0.239659	0.167618
chr19	65158001	65168000	9	0.239659	0.167618
chr19	65159001	65169000	9	0.239659	0.167618
chr19	65160001	65170000	8	0.257864	0.193418
chr19	65161001	65171000	6	0.142042	0.0772436
chr19	65162001	65172000	6	0.142042	0.0772436
chr19	65163001	65173000	5	0.0036474	-0.000643685
chr19	65164001	65174000	5	0.0036474	-0.000643685
chr19	65165001	65175000	1	0.0247499	0.0247499
chr19	65180001	65190000	3	0.157576	0.10984
chr19	65181001	65191000	3	0.157576	0.10984
chr19	65182001	65192000	3	0.157576	0.10984
chr19	65183001	65193000	4	0.100316	0.0648888
chr19	65184001	65194000	6	0.0975943	0.0583256
chr19	65185001	65195000	10	0.0879302	0.0601038
chr19	65186001	65196000	12	0.0846719	0.0612479
chr19	65187001	65197000	12	0.0846719	0.0612479
chr19	65188001	65198000	14	0.0960303	0.0737213
chr19	65189001	65199000	16	0.0983954	0.0764785
chr19	65190001	65200000	13	0.0869833	0.0687797
chr19	65191001	65201000	13	0.0869833	0.0687797
chr19	65192001	65202000	21	0.0584102	0.0344063
chr19	65193001	65203000	23	0.0561435	0.0348091
```
