## Supplementary Tables and Files for "Genetic Adaptation in New York City Rats": fst_10k1k.fst.windowed.weir.fst (part 111 of 113)

```
chr19	65194001	65204000	24	0.0636225	0.0461208
chr19	65195001	65205000	22	0.0542007	0.0340107
chr19	65196001	65206000	26	0.0816954	0.0556427
chr19	65197001	65207000	31	0.0879845	0.0622203
chr19	65198001	65208000	30	0.0756544	0.0527359
chr19	65199001	65209000	29	0.0878373	0.0607129
chr19	65200001	65210000	31	0.0854616	0.0528479
chr19	65201001	65211000	34	0.0777755	0.0491195
chr19	65202001	65212000	29	0.0856156	0.0597109
chr19	65203001	65213000	27	0.0910416	0.0624742
chr19	65204001	65214000	28	0.10217	0.0700436
chr19	65205001	65215000	30	0.115121	0.0871177
chr19	65206001	65216000	29	0.0821836	0.0630657
chr19	65207001	65217000	29	0.0689445	0.051388
chr19	65208001	65218000	33	0.080896	0.0588537
chr19	65209001	65219000	36	0.0664754	0.0484187
chr19	65210001	65220000	37	0.0669934	0.0587509
chr19	65211001	65221000	47	0.0719843	0.0745282
chr19	65212001	65222000	49	0.0857448	0.0889903
chr19	65213001	65223000	54	0.0843428	0.0824016
chr19	65214001	65224000	60	0.0642627	0.0655867
chr19	65215001	65225000	59	0.0563858	0.0594349
chr19	65216001	65226000	63	0.0578262	0.0640166
chr19	65217001	65227000	62	0.053331	0.061664
chr19	65218001	65228000	60	0.0446763	0.0575964
chr19	65219001	65229000	59	0.0422038	0.0553063
chr19	65220001	65230000	64	0.0491476	0.0546886
chr19	65221001	65231000	59	0.0571882	0.0519144
chr19	65222001	65232000	62	0.051514	0.0423292
chr19	65223001	65233000	68	0.064101	0.0633433
chr19	65224001	65234000	63	0.0713622	0.0738449
chr19	65225001	65235000	61	0.0840545	0.0808882
chr19	65226001	65236000	61	0.088315	0.0811977
chr19	65227001	65237000	62	0.103065	0.0928301
chr19	65228001	65238000	62	0.102422	0.0917198
chr19	65229001	65239000	65	0.0986329	0.0872358
chr19	65230001	65240000	63	0.0955236	0.0833258
chr19	65231001	65241000	60	0.0837634	0.072282
chr19	65232001	65242000	59	0.0781627	0.0675831
chr19	65233001	65243000	51	0.0617393	0.0443988
chr19	65234001	65244000	52	0.0535681	0.0366748
chr19	65235001	65245000	59	0.0327441	0.0204192
chr19	65236001	65246000	62	0.0160033	0.0142836
chr19	65237001	65247000	60	-0.00557094	0.00109731
chr19	65238001	65248000	60	-0.00511667	0.00123792
chr19	65239001	65249000	60	-0.00771426	0.0018713
chr19	65240001	65250000	67	-0.00984102	-0.00184086
chr19	65241001	65251000	80	-0.0106281	-0.00474957
chr19	65242001	65252000	76	-0.0114757	-0.00320012
chr19	65243001	65253000	82	-0.0124078	-0.00488448
chr19	65244001	65254000	82	-0.00783034	-0.00556731
chr19	65245001	65255000	81	-0.00874079	-0.00457321
chr19	65246001	65256000	75	-0.0101644	-0.0108607
chr19	65247001	65257000	80	-0.00877312	-0.00893031
chr19	65248001	65258000	79	-0.00894581	-0.00896445
chr19	65249001	65259000	78	-0.00748023	-0.00945139
chr19	65250001	65260000	81	0.00763723	0.00292116
chr19	65251001	65261000	72	0.0175393	0.0116586
chr19	65252001	65262000	74	0.0281201	0.02025
chr19	65253001	65263000	66	0.0320922	0.0245763
chr19	65254001	65264000	65	0.028026	0.0224543
chr19	65255001	65265000	61	0.0348903	0.0268906
chr19	65256001	65266000	58	0.0377218	0.0311855
chr19	65257001	65267000	51	0.0440932	0.0349119
chr19	65258001	65268000	49	0.0457463	0.03673
chr19	65259001	65269000	44	0.0497756	0.0415622
chr19	65260001	65270000	30	0.0407302	0.030944
chr19	65261001	65271000	23	0.0328849	0.0228234
chr19	65262001	65272000	21	-0.00808783	-0.0103164
chr19	65263001	65273000	20	0.00113952	-0.00172481
chr19	65264001	65274000	20	0.0414066	0.0263271
chr19	65265001	65275000	20	0.0673114	0.0500425
chr19	65266001	65276000	22	0.0596084	0.0477258
chr19	65267001	65277000	23	0.0701737	0.0564983
chr19	65268001	65278000	26	0.0802948	0.0611653
chr19	65269001	65279000	31	0.0922003	0.0668416
chr19	65270001	65280000	30	0.0994596	0.0783726
chr19	65271001	65281000	30	0.106585	0.0842659
chr19	65272001	65282000	29	0.110358	0.0898814
chr19	65273001	65283000	29	0.10523	0.0854901
chr19	65274001	65284000	27	0.0945816	0.0759905
chr19	65275001	65285000	25	0.082721	0.0632188
chr19	65276001	65286000	20	0.101803	0.0766572
chr19	65277001	65287000	21	0.0890086	0.0657316
chr19	65278001	65288000	18	0.079483	0.0605292
chr19	65279001	65289000	13	0.0564814	0.0467489
chr19	65280001	65290000	13	0.0436696	0.0366151
chr19	65281001	65291000	25	0.109368	0.0678338
chr19	65282001	65292000	28	0.103368	0.0616533
chr19	65283001	65293000	29	0.0954182	0.0559407
chr19	65284001	65294000	26	0.101585	0.060114
chr19	65285001	65295000	26	0.101373	0.0606031
chr19	65286001	65296000	28	0.0937981	0.0542282
chr19	65287001	65297000	26	0.092037	0.0537084
chr19	65288001	65298000	28	0.0874985	0.0479109
chr19	65289001	65299000	31	0.0861229	0.0499705
chr19	65290001	65300000	33	0.082944	0.0489375
chr19	65291001	65301000	21	0.0145573	0.0195279
chr19	65292001	65302000	17	0.0178393	0.0263478
chr19	65293001	65303000	18	0.0298091	0.0304336
chr19	65294001	65304000	19	0.0272807	0.0278408
chr19	65295001	65305000	22	0.0519151	0.0469318
chr19	65296001	65306000	22	0.0605613	0.0590914
chr19	65297001	65307000	23	0.110944	0.082722
chr19	65298001	65308000	21	0.120021	0.0932152
chr19	65299001	65309000	20	0.120896	0.0938467
chr19	65300001	65310000	20	0.133552	0.0925356
chr19	65301001	65311000	19	0.126755	0.0887474
chr19	65302001	65312000	19	0.117918	0.0792982
chr19	65303001	65313000	17	0.131376	0.0911922
chr19	65304001	65314000	21	0.12245	0.0857054
chr19	65305001	65315000	21	0.109287	0.0801004
chr19	65306001	65316000	22	0.0979529	0.064697
chr19	65307001	65317000	26	0.102943	0.0803248
chr19	65308001	65318000	27	0.0944643	0.075883
chr19	65309001	65319000	32	0.105001	0.0865495
chr19	65310001	65320000	33	0.103755	0.093021
chr19	65311001	65321000	33	0.107771	0.09762
chr19	65312001	65322000	34	0.0982714	0.0926266
chr19	65313001	65323000	37	0.0823956	0.0809567
chr19	65314001	65324000	41	0.0703809	0.0770227
chr19	65315001	65325000	39	0.0664625	0.070701
chr19	65316001	65326000	41	0.0610738	0.0691349
chr19	65317001	65327000	36	0.041805	0.0498863
chr19	65318001	65328000	37	0.0392973	0.0474676
chr19	65319001	65329000	33	0.0211797	0.0308671
chr19	65320001	65330000	31	0.0183385	0.0278749
chr19	65321001	65331000	35	0.0195421	0.0295719
chr19	65322001	65332000	36	0.0244765	0.0344964
chr19	65323001	65333000	32	0.0309429	0.0413417
chr19	65324001	65334000	26	0.0438583	0.0521855
chr19	65325001	65335000	27	0.0521685	0.0595451
chr19	65326001	65336000	22	0.0656385	0.0717763
chr19	65327001	65337000	23	0.0610725	0.0672159
chr19	65328001	65338000	27	0.0874329	0.0967624
chr19	65329001	65339000	28	0.0887225	0.0968943
chr19	65330001	65340000	35	0.0917414	0.0874953
chr19	65331001	65341000	36	0.102505	0.0945454
chr19	65332001	65342000	36	0.113075	0.102808
chr19	65333001	65343000	37	0.113656	0.103545
chr19	65334001	65344000	37	0.110445	0.103813
chr19	65335001	65345000	38	0.118107	0.112418
chr19	65336001	65346000	39	0.119801	0.113893
chr19	65337001	65347000	42	0.141671	0.125341
chr19	65338001	65348000	40	0.132827	0.107492
chr19	65339001	65349000	39	0.145107	0.116822
chr19	65340001	65350000	35	0.156902	0.142874
chr19	65341001	65351000	30	0.159043	0.144665
chr19	65342001	65352000	29	0.167646	0.157661
chr19	65343001	65353000	29	0.165791	0.153492
chr19	65344001	65354000	28	0.169446	0.154062
chr19	65345001	65355000	26	0.162167	0.146019
chr19	65346001	65356000	28	0.148505	0.134328
chr19	65347001	65357000	27	0.145041	0.136799
chr19	65348001	65358000	28	0.171232	0.177031
chr19	65349001	65359000	26	0.172079	0.178301
chr19	65350001	65360000	26	0.159507	0.159192
chr19	65351001	65361000	27	0.169481	0.169501
chr19	65352001	65362000	27	0.163066	0.156622
chr19	65353001	65363000	27	0.164742	0.161101
chr19	65354001	65364000	25	0.165984	0.162009
chr19	65355001	65365000	23	0.173648	0.170525
chr19	65356001	65366000	27	0.172577	0.165415
chr19	65357001	65367000	23	0.155067	0.154457
chr19	65358001	65368000	18	0.134571	0.125914
chr19	65359001	65369000	17	0.133836	0.124741
chr19	65360001	65370000	12	0.140248	0.127395
chr19	65361001	65371000	10	0.122618	0.110667
chr19	65362001	65372000	12	0.124037	0.112888
chr19	65363001	65373000	11	0.123403	0.111323
chr19	65364001	65374000	14	0.112562	0.099248
chr19	65365001	65375000	14	0.112562	0.099248
chr19	65366001	65376000	7	0.113009	0.101529
chr19	65367001	65377000	9	0.100953	0.0718842
chr19	65368001	65378000	10	0.0944288	0.064129
chr19	65369001	65379000	10	0.0944288	0.064129
chr19	65370001	65380000	11	0.112228	0.0794668
chr19	65371001	65381000	13	0.0884473	0.0589562
chr19	65372001	65382000	13	0.0313672	0.0162774
chr19	65373001	65383000	17	0.068695	0.0416411
chr19	65374001	65384000	15	0.0690376	0.0327981
chr19	65375001	65385000	19	0.0657313	0.0376515
chr19	65376001	65386000	21	0.0668222	0.0413036
chr19	65377001	65387000	25	0.0665794	0.0495033
chr19	65378001	65388000	27	0.0636754	0.0473623
chr19	65379001	65389000	33	0.0526424	0.03932
chr19	65380001	65390000	34	0.0437887	0.0297889
chr19	65381001	65391000	33	0.0469889	0.0327565
chr19	65382001	65392000	32	0.046266	0.0324192
chr19	65383001	65393000	28	0.0284331	0.0193258
chr19	65384001	65394000	29	0.0332703	0.0256004
chr19	65385001	65395000	27	0.0234121	0.0168487
chr19	65386001	65396000	26	0.0243939	0.0178197
chr19	65387001	65397000	21	0.014344	0.00673727
chr19	65388001	65398000	18	0.0137084	0.0058862
chr19	65389001	65399000	15	0.0143418	0.0063873
chr19	65390001	65400000	14	0.0154259	0.0108791
chr19	65391001	65401000	14	0.0186599	0.0150173
chr19	65392001	65402000	15	0.0739761	0.0542632
chr19	65393001	65403000	18	0.063886	0.0430228
chr19	65394001	65404000	18	0.0647529	0.0449896
chr19	65395001	65405000	22	0.133115	0.0942608
chr19	65396001	65406000	22	0.129018	0.0871796
chr19	65397001	65407000	23	0.129181	0.086347
chr19	65398001	65408000	24	0.128513	0.0865368
chr19	65399001	65409000	22	0.135966	0.0941842
chr19	65400001	65410000	21	0.144099	0.0984497
chr19	65401001	65411000	21	0.142248	0.0953902
chr19	65402001	65412000	19	0.133475	0.0787496
chr19	65403001	65413000	18	0.158141	0.104485
chr19	65404001	65414000	16	0.169787	0.10594
chr19	65405001	65415000	13	0.119355	0.060582
chr19	65406001	65416000	14	0.205314	0.105028
chr19	65407001	65417000	13	0.217529	0.105527
chr19	65408001	65418000	13	0.197994	0.0977974
chr19	65409001	65419000	12	0.21739	0.10563
chr19	65410001	65420000	14	0.211488	0.107786
chr19	65411001	65421000	13	0.225159	0.119606
chr19	65412001	65422000	12	0.23147	0.13164
chr19	65413001	65423000	11	0.206034	0.109159
chr19	65414001	65424000	11	0.206034	0.109159
chr19	65415001	65425000	12	0.094645	0.0647362
chr19	65416001	65426000	11	-0.0123296	0.00704735
chr19	65417001	65427000	12	0.0158522	0.0336062
chr19	65418001	65428000	11	0.0188348	0.0375329
chr19	65419001	65429000	13	0.071566	0.062764
chr19	65420001	65430000	11	0.0668308	0.0522265
chr19	65421001	65431000	11	0.0668308	0.0522265
chr19	65422001	65432000	16	0.0779517	0.0557433
chr19	65423001	65433000	19	0.0880113	0.0548182
chr19	65424001	65434000	22	0.0790878	0.0432968
chr19	65425001	65435000	23	0.133138	0.0611433
chr19	65426001	65436000	24	0.121134	0.0585593
chr19	65427001	65437000	27	0.137791	0.0538518
chr19	65428001	65438000	30	0.143647	0.0601416
chr19	65429001	65439000	30	0.122669	0.0463213
chr19	65430001	65440000	37	0.129114	0.0531933
chr19	65431001	65441000	40	0.144486	0.0633645
chr19	65432001	65442000	35	0.167439	0.0710695
chr19	65433001	65443000	35	0.190504	0.0927864
chr19	65434001	65444000	35	0.217307	0.118146
chr19	65435001	65445000	34	0.22258	0.130242
chr19	65436001	65446000	36	0.243097	0.150617
chr19	65437001	65447000	32	0.2596	0.174577
chr19	65438001	65448000	30	0.274011	0.188604
chr19	65439001	65449000	32	0.274152	0.193219
chr19	65440001	65450000	29	0.257848	0.195441
chr19	65441001	65451000	29	0.237555	0.179811
chr19	65442001	65452000	34	0.210281	0.163308
chr19	65443001	65453000	31	0.204916	0.160119
chr19	65444001	65454000	33	0.168877	0.132726
chr19	65445001	65455000	30	0.153162	0.126457
chr19	65446001	65456000	30	0.117449	0.100237
chr19	65447001	65457000	37	0.100471	0.0923286
chr19	65448001	65458000	38	0.0968324	0.0909657
chr19	65449001	65459000	39	0.0810989	0.0748968
chr19	65450001	65460000	41	0.0767449	0.0695286
chr19	65451001	65461000	40	0.0789923	0.068391
chr19	65452001	65462000	37	0.0709516	0.0587171
chr19	65453001	65463000	41	0.0673188	0.0552033
chr19	65454001	65464000	38	0.0737653	0.0601029
chr19	65455001	65465000	41	0.069074	0.0564236
chr19	65456001	65466000	42	0.0657405	0.052683
chr19	65457001	65467000	34	0.050158	0.0385579
chr19	65458001	65468000	34	0.0345712	0.0271228
chr19	65459001	65469000	30	0.0474082	0.0371506
chr19	65460001	65470000	25	0.0541739	0.0436402
chr19	65461001	65471000	28	0.0489505	0.0378331
chr19	65462001	65472000	31	0.0386416	0.0285732
chr19	65463001	65473000	33	0.0679185	0.049388
chr19	65464001	65474000	33	0.0759097	0.0559485
chr19	65465001	65475000	29	0.0854175	0.0616478
chr19	65466001	65476000	31	0.0881365	0.0585427
chr19	65467001	65477000	38	0.0911934	0.0604458
chr19	65468001	65478000	38	0.105987	0.0728777
chr19	65469001	65479000	42	0.127356	0.0856768
chr19	65470001	65480000	46	0.130308	0.087512
chr19	65471001	65481000	43	0.139603	0.0926935
chr19	65472001	65482000	43	0.172294	0.114709
chr19	65473001	65483000	36	0.158051	0.105852
chr19	65474001	65484000	37	0.154159	0.10515
chr19	65475001	65485000	38	0.148984	0.102678
chr19	65476001	65486000	32	0.16336	0.121792
chr19	65477001	65487000	28	0.170803	0.13677
chr19	65478001	65488000	26	0.161182	0.126288
chr19	65479001	65489000	24	0.119353	0.0907093
chr19	65480001	65490000	20	0.110085	0.0883684
chr19	65481001	65491000	19	0.113618	0.0947951
chr19	65482001	65492000	16	0.0571724	0.0522945
chr19	65483001	65493000	16	0.0571724	0.0522945
chr19	65484001	65494000	14	0.0280758	0.034792
chr19	65485001	65495000	14	0.047516	0.0470026
chr19	65486001	65496000	13	0.0420703	0.0416492
chr19	65487001	65497000	11	0.0262861	0.00795783
chr19	65488001	65498000	14	0.0135713	-0.00163899
chr19	65489001	65499000	12	0.040939	0.0206917
chr19	65490001	65500000	13	0.0361678	0.0152769
chr19	65491001	65501000	14	0.0362039	0.0168313
chr19	65492001	65502000	15	0.0425516	0.023763
chr19	65493001	65503000	16	0.061915	0.0402191
chr19	65494001	65504000	16	0.0459581	0.0263609
chr19	65495001	65505000	18	0.0248978	0.00900751
chr19	65496001	65506000	18	0.0248978	0.00900751
chr19	65497001	65507000	19	0.0247117	0.00950026
chr19	65498001	65508000	16	0.0368317	0.0181867
chr19	65499001	65509000	19	0.0553165	0.0211633
chr19	65500001	65510000	18	0.0633244	0.0274357
chr19	65501001	65511000	18	0.0593361	0.02318
chr19	65502001	65512000	16	0.0580665	0.020446
chr19	65503001	65513000	18	0.0300315	0.00128168
chr19	65504001	65514000	17	0.0339139	0.00368438
chr19	65505001	65515000	18	0.0567335	0.0202823
chr19	65506001	65516000	18	0.0567335	0.0202823
chr19	65507001	65517000	19	0.0652358	0.0288561
chr19	65508001	65518000	22	0.0512124	0.0198013
chr19	65509001	65519000	21	0.02945	0.0104759
chr19	65510001	65520000	21	0.0283001	0.00882446
chr19	65511001	65521000	22	0.0414525	0.0217426
chr19	65512001	65522000	21	0.0467727	0.0248408
chr19	65513001	65523000	19	0.0483873	0.0262682
chr19	65514001	65524000	21	0.0617986	0.0360501
chr19	65515001	65525000	23	0.0380773	0.0157804
chr19	65516001	65526000	23	0.0380773	0.0157804
chr19	65517001	65527000	20	0.0317154	0.010048
chr19	65518001	65528000	20	0.0348987	0.0135617
chr19	65519001	65529000	19	0.0251028	0.00964587
chr19	65520001	65530000	21	0.0225765	0.00592685
chr19	65521001	65531000	19	0.00577272	-0.00656482
chr19	65522001	65532000	20	0.0122841	-0.0006954
chr19	65523001	65533000	21	0.0289404	0.0122317
chr19	65524001	65534000	27	0.0123034	0.00263412
chr19	65525001	65535000	24	0.0278802	0.028184
chr19	65526001	65536000	26	0.0310912	0.0296073
chr19	65527001	65537000	32	0.0414	0.0376657
chr19	65528001	65538000	31	0.0506993	0.0485502
chr19	65529001	65539000	32	0.0590239	0.0556379
chr19	65530001	65540000	31	0.0623906	0.0619654
chr19	65531001	65541000	36	0.0653668	0.05837
chr19	65532001	65542000	37	0.0645688	0.0568569
chr19	65533001	65543000	42	0.0686802	0.0576691
chr19	65534001	65544000	35	0.0864081	0.0733094
chr19	65535001	65545000	33	0.0817418	0.0634337
chr19	65536001	65546000	33	0.0790705	0.0607625
chr19	65537001	65547000	28	0.0783265	0.0538734
chr19	65538001	65548000	30	0.0682937	0.0407561
chr19	65539001	65549000	39	0.0422442	0.0155842
chr19	65540001	65550000	45	0.0302146	0.00754226
chr19	65541001	65551000	44	0.0356863	0.013713
chr19	65542001	65552000	41	0.0347978	0.0120329
chr19	65543001	65553000	37	0.0167139	0.000454179
chr19	65544001	65554000	37	0.00619857	-0.00680276
chr19	65545001	65555000	38	0.024155	0.00274335
chr19	65546001	65556000	39	0.0230548	0.000497279
chr19	65547001	65557000	41	0.0638424	0.0207526
chr19	65548001	65558000	39	0.0822541	0.0299223
chr19	65549001	65559000	28	0.117031	0.0547144
chr19	65550001	65560000	21	0.157552	0.0826303
chr19	65551001	65561000	17	0.173183	0.0760216
chr19	65552001	65562000	19	0.143479	0.0664316
chr19	65553001	65563000	18	0.142764	0.0649617
chr19	65554001	65564000	18	0.144688	0.0684873
chr19	65555001	65565000	18	0.146532	0.0706358
chr19	65556001	65566000	18	0.137093	0.0786597
chr19	65557001	65567000	16	0.0798551	0.0449394
chr19	65558001	65568000	15	0.0556738	0.0327085
chr19	65559001	65569000	17	0.0571291	0.0367333
chr19	65560001	65570000	16	0.0589981	0.0383484
chr19	65561001	65571000	15	0.0610092	0.0431588
chr19	65562001	65572000	14	0.0970121	0.0733198
chr19	65563001	65573000	13	0.101433	0.0850489
chr19	65564001	65574000	13	0.102834	0.0813456
chr19	65565001	65575000	11	0.0793405	0.063565
chr19	65566001	65576000	12	0.0654354	0.0484591
chr19	65567001	65577000	17	0.056471	0.0407994
chr19	65568001	65578000	18	0.0566666	0.041829
chr19	65569001	65579000	18	0.0652868	0.0525679
chr19	65570001	65580000	20	0.0664394	0.0549152
chr19	65571001	65581000	20	0.0664394	0.0549152
chr19	65572001	65582000	19	0.0496788	0.0394407
chr19	65573001	65583000	19	0.050349	0.0400186
chr19	65574001	65584000	18	0.0515183	0.0443115
chr19	65575001	65585000	18	0.0515183	0.0443115
chr19	65576001	65586000	14	0.0646827	0.0607508
chr19	65577001	65587000	9	0.0802388	0.0818544
chr19	65578001	65588000	7	0.0880273	0.0882897
chr19	65579001	65589000	5	0.0763491	0.0800406
chr19	65580001	65590000	4	0.0785307	0.0824673
chr19	65581001	65591000	4	0.0785307	0.0824673
chr19	65582001	65592000	7	0.175966	0.138949
chr19	65583001	65593000	6	0.200557	0.150388
chr19	65584001	65594000	8	0.296491	0.232884
chr19	65585001	65595000	9	0.276246	0.216762
chr19	65586001	65596000	11	0.270522	0.216736
chr19	65587001	65597000	11	0.270917	0.219177
chr19	65588001	65598000	12	0.279728	0.230203
chr19	65589001	65599000	14	0.242524	0.180649
chr19	65590001	65600000	17	0.338818	0.271909
chr19	65591001	65601000	19	0.321389	0.265693
chr19	65592001	65602000	17	0.333611	0.28164
chr19	65593001	65603000	18	0.321986	0.270871
chr19	65594001	65604000	16	0.293845	0.244683
chr19	65595001	65605000	17	0.28599	0.230222
chr19	65596001	65606000	18	0.259955	0.200963
chr19	65597001	65607000	18	0.260258	0.195311
chr19	65598001	65608000	20	0.222033	0.155258
chr19	65599001	65609000	23	0.224268	0.140139
chr19	65600001	65610000	22	0.0694079	0.0450152
chr19	65601001	65611000	22	0.0557061	0.0262669
chr19	65602001	65612000	23	0.0109365	0.00531144
chr19	65603001	65613000	26	0.00088791	-0.00232054
chr19	65604001	65614000	36	-0.000732503	-0.00355873
chr19	65605001	65615000	39	-0.00644907	-0.00818493
chr19	65606001	65616000	42	-0.0053551	-0.00736624
chr19	65607001	65617000	44	0.009941	0.000651099
chr19	65608001	65618000	48	0.0481834	0.0239652
chr19	65609001	65619000	46	0.0480327	0.0249756
chr19	65610001	65620000	51	0.0440075	0.0246846
chr19	65611001	65621000	55	0.0424923	0.0257112
chr19	65612001	65622000	57	0.0386972	0.02412
chr19	65613001	65623000	55	0.0442732	0.0291983
chr19	65614001	65624000	48	0.0497236	0.03323
chr19	65615001	65625000	46	0.0552486	0.0355252
chr19	65616001	65626000	42	0.0543191	0.0376622
chr19	65617001	65627000	40	0.0467682	0.0327185
chr19	65618001	65628000	38	0.01507	0.0125752
chr19	65619001	65629000	35	0.0171406	0.0147139
chr19	65620001	65630000	31	0.0200093	0.0174114
chr19	65621001	65631000	31	0.0229194	0.0177998
chr19	65622001	65632000	32	0.0279618	0.0234779
chr19	65623001	65633000	37	0.0255016	0.0203128
chr19	65624001	65634000	44	0.0218702	0.0188631
chr19	65625001	65635000	42	0.0227958	0.0224783
chr19	65626001	65636000	40	0.0219086	0.0212456
chr19	65627001	65637000	40	0.0220071	0.023407
chr19	65628001	65638000	36	0.0167017	0.0184289
chr19	65629001	65639000	37	0.0179296	0.0184634
chr19	65630001	65640000	34	0.0169602	0.0168078
chr19	65631001	65641000	29	0.0134449	0.0120207
chr19	65632001	65642000	26	0.0120984	0.00928737
chr19	65633001	65643000	22	0.0173348	0.0142802
chr19	65634001	65644000	14	0.0422643	0.0392962
chr19	65635001	65645000	13	0.0419633	0.0385679
chr19	65636001	65646000	14	0.0386325	0.0355953
chr19	65637001	65647000	14	0.0350628	0.0289301
chr19	65638001	65648000	16	0.0464822	0.0353717
chr19	65639001	65649000	15	0.0437052	0.0340241
chr19	65640001	65650000	18	0.0505385	0.0365567
chr19	65641001	65651000	17	0.0541784	0.0412
chr19	65642001	65652000	16	0.109531	0.0805472
chr19	65643001	65653000	16	0.168378	0.11865
chr19	65644001	65654000	15	0.179566	0.124474
chr19	65645001	65655000	15	0.179566	0.124474
chr19	65646001	65656000	15	0.186241	0.127928
chr19	65647001	65657000	15	0.192541	0.137896
chr19	65648001	65658000	14	0.222048	0.150801
chr19	65649001	65659000	13	0.231871	0.163123
chr19	65650001	65660000	10	0.28242	0.211856
chr19	65651001	65661000	11	0.27027	0.19703
chr19	65652001	65662000	12	0.165009	0.136664
chr19	65653001	65663000	10	0.0874283	0.0927116
chr19	65654001	65664000	10	0.0875457	0.0967018
chr19	65655001	65665000	11	0.0853714	0.0923439
chr19	65656001	65666000	12	0.0702336	0.084489
chr19	65657001	65667000	14	0.0742843	0.0824433
chr19	65658001	65668000	18	0.104504	0.122566
chr19	65659001	65669000	28	0.158333	0.175251
chr19	65660001	65670000	31	0.161462	0.168929
chr19	65661001	65671000	41	0.169562	0.156442
chr19	65662001	65672000	43	0.18641	0.165068
chr19	65663001	65673000	45	0.179683	0.158761
chr19	65664001	65674000	47	0.171032	0.156283
chr19	65665001	65675000	52	0.167109	0.158841
chr19	65666001	65676000	57	0.188458	0.17799
chr19	65667001	65677000	61	0.190746	0.179249
chr19	65668001	65678000	62	0.182123	0.174431
chr19	65669001	65679000	53	0.164808	0.157702
chr19	65670001	65680000	52	0.162269	0.157582
chr19	65671001	65681000	45	0.145921	0.162187
chr19	65672001	65682000	41	0.142823	0.160335
chr19	65673001	65683000	45	0.133721	0.153947
chr19	65674001	65684000	44	0.136994	0.152747
chr19	65675001	65685000	40	0.139648	0.15127
chr19	65676001	65686000	34	0.115837	0.128312
chr19	65677001	65687000	30	0.0944762	0.1098
chr19	65678001	65688000	24	0.0873754	0.0973465
chr19	65679001	65689000	26	0.075723	0.0842974
chr19	65680001	65690000	28	0.0563416	0.0681341
chr19	65681001	65691000	27	0.0607133	0.0665112
chr19	65682001	65692000	33	0.0968367	0.0823565
chr19	65683001	65693000	26	0.10503	0.0850558
chr19	65684001	65694000	30	0.105593	0.0801372
chr19	65685001	65695000	32	0.0930178	0.0649706
chr19	65686001	65696000	33	0.0850006	0.0560263
chr19	65687001	65697000	30	0.0881858	0.0594625
chr19	65688001	65698000	30	0.0828837	0.0540704
chr19	65689001	65699000	32	0.0720015	0.0440832
chr19	65690001	65700000	34	0.0554358	0.034475
chr19	65691001	65701000	37	0.0387382	0.0213513
chr19	65692001	65702000	33	0.000246033	-0.00489834
chr19	65693001	65703000	37	0.00221165	-0.000166944
chr19	65694001	65704000	38	-0.0208268	-0.0116441
chr19	65695001	65705000	44	-0.0251961	-0.0168236
chr19	65696001	65706000	43	-0.0260833	-0.0184308
chr19	65697001	65707000	47	-0.0267485	-0.019421
chr19	65698001	65708000	52	-0.0280124	-0.0210244
chr19	65699001	65709000	55	-0.0284555	-0.0217894
chr19	65700001	65710000	51	-0.0280628	-0.0209241
chr19	65701001	65711000	51	-0.0247206	-0.0186289
chr19	65702001	65712000	50	-0.0259308	-0.0197554
chr19	65703001	65713000	52	-0.00767457	-0.00111464
chr19	65704001	65714000	50	0.0053375	0.00815141
chr19	65705001	65715000	44	0.0285389	0.0286722
chr19	65706001	65716000	46	0.0279977	0.0281184
chr19	65707001	65717000	52	0.0466897	0.0388737
chr19	65708001	65718000	49	0.0528707	0.0437926
chr19	65709001	65719000	44	0.0747204	0.0618509
chr19	65710001	65720000	49	0.0943314	0.0732229
chr19	65711001	65721000	50	0.111265	0.0926631
chr19	65712001	65722000	50	0.112304	0.0934832
chr19	65713001	65723000	50	0.107483	0.0882732
chr19	65714001	65724000	47	0.103548	0.0870333
chr19	65715001	65725000	49	0.112034	0.0948744
chr19	65716001	65726000	49	0.124396	0.102955
chr19	65717001	65727000	44	0.128494	0.116005
chr19	65718001	65728000	44	0.153668	0.133288
chr19	65719001	65729000	45	0.148466	0.130441
chr19	65720001	65730000	38	0.150297	0.138898
chr19	65721001	65731000	36	0.158758	0.148432
chr19	65722001	65732000	36	0.165588	0.151689
chr19	65723001	65733000	35	0.187783	0.17001
chr19	65724001	65734000	37	0.187341	0.16998
chr19	65725001	65735000	37	0.176722	0.164355
chr19	65726001	65736000	35	0.173074	0.164661
chr19	65727001	65737000	33	0.176543	0.169178
chr19	65728001	65738000	56	0.157876	0.153108
chr19	65729001	65739000	70	0.161817	0.156673
chr19	65730001	65740000	85	0.161839	0.153048
chr19	65731001	65741000	83	0.160948	0.151187
chr19	65732001	65742000	90	0.156814	0.136277
chr19	65733001	65743000	92	0.144114	0.117529
chr19	65734001	65744000	93	0.141119	0.108163
chr19	65735001	65745000	94	0.134364	0.0949512
chr19	65736001	65746000	96	0.135919	0.0960543
chr19	65737001	65747000	98	0.135505	0.0946519
chr19	65738001	65748000	77	0.123575	0.0719003
chr19	65739001	65749000	59	0.109182	0.0471075
chr19	65740001	65750000	47	0.0832465	0.0246714
chr19	65741001	65751000	46	0.0753615	0.0192447
chr19	65742001	65752000	41	0.144162	0.0516372
chr19	65743001	65753000	36	0.155986	0.0744902
chr19	65744001	65754000	35	0.16841	0.102283
chr19	65745001	65755000	34	0.215357	0.15132
chr19	65746001	65756000	36	0.205932	0.143204
chr19	65747001	65757000	38	0.22032	0.157684
chr19	65748001	65758000	36	0.244295	0.190126
chr19	65749001	65759000	38	0.236972	0.18356
chr19	65750001	65760000	37	0.239543	0.182524
chr19	65751001	65761000	38	0.249592	0.196799
chr19	65752001	65762000	37	0.216419	0.175916
chr19	65753001	65763000	37	0.21489	0.174974
chr19	65754001	65764000	36	0.212958	0.167921
chr19	65755001	65765000	31	0.188371	0.15235
chr19	65756001	65766000	27	0.1991	0.162728
chr19	65757001	65767000	23	0.154581	0.130209
chr19	65758001	65768000	21	0.115187	0.105112
chr19	65759001	65769000	23	0.110947	0.0864164
chr19	65760001	65770000	25	0.0939867	0.0707402
chr19	65761001	65771000	26	0.047315	0.0302316
chr19	65762001	65772000	27	0.0357885	0.0248037
chr19	65763001	65773000	25	0.0240964	0.0111183
chr19	65764001	65774000	23	0.00743673	0.00197174
chr19	65765001	65775000	26	0.0535725	0.028549
chr19	65766001	65776000	25	0.0536791	0.0277403
chr19	65767001	65777000	26	0.0606395	0.0396613
chr19	65768001	65778000	26	0.0663984	0.0447338
chr19	65769001	65779000	22	0.0712817	0.0569147
chr19	65770001	65780000	17	0.0832069	0.0653225
chr19	65771001	65781000	14	0.0935601	0.075645
chr19	65772001	65782000	12	0.12096	0.0946475
chr19	65773001	65783000	12	0.12096	0.0946475
chr19	65774001	65784000	11	0.14277	0.106919
chr19	65775001	65785000	8	0.074855	0.0758089
chr19	65776001	65786000	9	0.0842576	0.0817354
chr19	65777001	65787000	9	0.0883866	0.0798674
chr19	65778001	65788000	8	0.082014	0.0737631
chr19	65779001	65789000	9	0.0848894	0.0832171
chr19	65780001	65790000	9	0.0848894	0.0832171
chr19	65781001	65791000	10	0.0822278	0.0733643
chr19	65782001	65792000	15	0.18664	0.1381
chr19	65783001	65793000	15	0.18664	0.1381
chr19	65784001	65794000	15	0.18664	0.1381
chr19	65785001	65795000	15	0.193267	0.141417
chr19	65786001	65796000	14	0.200305	0.142294
chr19	65787001	65797000	12	0.210494	0.14098
chr19	65788001	65798000	12	0.210494	0.14098
chr19	65789001	65799000	13	0.19403	0.123943
chr19	65790001	65800000	14	0.197621	0.131648
chr19	65791001	65801000	13	0.192744	0.141851
chr19	65792001	65802000	7	0.0679754	0.068014
chr19	65793001	65803000	7	0.0679754	0.068014
chr19	65794001	65804000	8	0.05765	0.0549691
chr19	65795001	65805000	7	0.049691	0.0399086
chr19	65796001	65806000	11	0.0726085	0.055081
chr19	65797001	65807000	9	0.0867369	0.0673343
chr19	65798001	65808000	10	0.108755	0.0837064
chr19	65799001	65809000	8	0.117756	0.0948391
chr19	65800001	65810000	8	0.10681	0.083437
chr19	65801001	65811000	7	0.125387	0.0945472
chr19	65802001	65812000	8	0.121461	0.0928825
chr19	65803001	65813000	8	0.121461	0.0928825
chr19	65804001	65814000	11	0.115604	0.10043
chr19	65805001	65815000	14	0.108521	0.100047
chr19	65806001	65816000	13	0.0969517	0.0956508
chr19	65807001	65817000	14	0.109101	0.105323
chr19	65808001	65818000	16	0.181071	0.14245
chr19	65809001	65819000	16	0.181071	0.14245
chr19	65810001	65820000	16	0.188525	0.148778
chr19	65811001	65821000	17	0.181148	0.137888
chr19	65812001	65822000	17	0.175275	0.130788
chr19	65813001	65823000	19	0.160203	0.120356
chr19	65814001	65824000	16	0.175289	0.119016
chr19	65815001	65825000	15	0.181184	0.100926
chr19	65816001	65826000	14	0.245519	0.147729
chr19	65817001	65827000	13	0.246975	0.141319
chr19	65818001	65828000	11	0.169288	0.0974737
chr19	65819001	65829000	13	0.159533	0.08998
chr19	65820001	65830000	14	0.147161	0.0855455
chr19	65821001	65831000	14	0.152389	0.0916248
chr19	65822001	65832000	14	0.172238	0.110948
chr19	65823001	65833000	12	0.20064	0.12416
chr19	65824001	65834000	12	0.217019	0.149383
chr19	65825001	65835000	10	0.232894	0.188704
chr19	65826001	65836000	10	0.184142	0.142114
chr19	65827001	65837000	10	0.184142	0.142114
chr19	65828001	65838000	9	0.169651	0.127816
chr19	65829001	65839000	7	0.184534	0.150403
chr19	65830001	65840000	9	0.147607	0.127043
chr19	65831001	65841000	9	0.164168	0.148902
chr19	65832001	65842000	12	0.125703	0.115485
chr19	65833001	65843000	14	0.112458	0.101804
chr19	65834001	65844000	15	0.0950028	0.0824355
chr19	65835001	65845000	18	0.092623	0.0824146
chr19	65836001	65846000	18	0.092818	0.0822142
chr19	65837001	65847000	22	0.0877033	0.0765216
chr19	65838001	65848000	25	0.110998	0.0977709
chr19	65839001	65849000	28	0.110545	0.0972883
chr19	65840001	65850000	27	0.117009	0.0977234
chr19	65841001	65851000	26	0.110747	0.0920396
chr19	65842001	65852000	24	0.132681	0.108484
chr19	65843001	65853000	23	0.140575	0.116064
chr19	65844001	65854000	23	0.143686	0.123094
chr19	65845001	65855000	25	0.167321	0.14156
chr19	65846001	65856000	31	0.165997	0.141837
chr19	65847001	65857000	31	0.178223	0.151611
chr19	65848001	65858000	31	0.161608	0.13764
chr19	65849001	65859000	30	0.166095	0.142378
chr19	65850001	65860000	27	0.167693	0.148021
chr19	65851001	65861000	27	0.167693	0.148021
chr19	65852001	65862000	27	0.158124	0.134574
chr19	65853001	65863000	28	0.155555	0.129313
chr19	65854001	65864000	26	0.159861	0.130858
chr19	65855001	65865000	23	0.156152	0.127116
chr19	65856001	65866000	16	0.161192	0.131814
chr19	65857001	65867000	14	0.149326	0.120379
chr19	65858001	65868000	12	0.181334	0.138221
chr19	65859001	65869000	10	0.184438	0.137435
chr19	65860001	65870000	10	0.184438	0.137435
chr19	65861001	65871000	14	0.328574	0.192188
chr19	65862001	65872000	12	0.345243	0.213865
chr19	65863001	65873000	16	0.382305	0.27663
chr19	65864001	65874000	19	0.368167	0.226365
chr19	65865001	65875000	27	0.375524	0.223602
chr19	65866001	65876000	32	0.424348	0.264957
chr19	65867001	65877000	32	0.43584	0.282507
chr19	65868001	65878000	31	0.441285	0.281909
chr19	65869001	65879000	33	0.475226	0.310455
chr19	65870001	65880000	34	0.462281	0.301799
chr19	65871001	65881000	30	0.441612	0.298163
chr19	65872001	65882000	36	0.437574	0.281287
chr19	65873001	65883000	34	0.499249	0.305411
chr19	65874001	65884000	34	0.517122	0.344204
chr19	65875001	65885000	25	0.581441	0.410273
chr19	65876001	65886000	20	0.583454	0.38173
chr19	65877001	65887000	19	0.614515	0.411513
chr19	65878001	65888000	19	0.614515	0.411513
chr19	65879001	65889000	18	0.587932	0.384693
chr19	65880001	65890000	17	0.618487	0.406371
chr19	65881001	65891000	18	0.602061	0.389714
chr19	65882001	65892000	12	0.654734	0.486116
chr19	65883001	65893000	11	0.566691	0.42046
chr19	65884001	65894000	8	0.552195	0.428904
chr19	65885001	65895000	9	0.467299	0.281707
chr19	65886001	65896000	8	0.49918	0.302346
chr19	65887001	65897000	8	0.395341	0.199631
chr19	65888001	65898000	8	0.395341	0.199631
chr19	65889001	65899000	8	0.444146	0.216559
chr19	65890001	65900000	13	0.661264	0.441571
chr19	65891001	65901000	12	0.684269	0.469491
chr19	65892001	65902000	15	0.709987	0.531219
chr19	65893001	65903000	14	0.730531	0.568728
chr19	65894001	65904000	18	0.678749	0.488171
chr19	65895001	65905000	21	0.642112	0.520129
chr19	65896001	65906000	22	0.632207	0.494913
chr19	65897001	65907000	27	0.624893	0.46081
chr19	65898001	65908000	27	0.624893	0.46081
chr19	65899001	65909000	27	0.611125	0.431914
chr19	65900001	65910000	22	0.537467	0.347896
chr19	65901001	65911000	25	0.50879	0.301995
chr19	65902001	65912000	24	0.416303	0.215168
chr19	65903001	65913000	23	0.395362	0.179796
chr19	65904001	65914000	24	0.364439	0.144476
chr19	65905001	65915000	20	0.288941	0.0713371
chr19	65906001	65916000	19	0.300466	0.0769133
chr19	65907001	65917000	15	0.0205941	-0.0109881
chr19	65908001	65918000	17	0.0519708	0.00534543
chr19	65909001	65919000	17	0.0514238	0.00526427
chr19	65910001	65920000	19	0.128964	0.0379762
chr19	65911001	65921000	20	0.205612	0.0736346
chr19	65912001	65922000	19	0.222807	0.0941549
chr19	65913001	65923000	21	0.20757	0.0828029
chr19	65914001	65924000	19	0.204906	0.085055
chr19	65915001	65925000	22	0.181229	0.068737
chr19	65916001	65926000	25	0.234718	0.0896347
chr19	65917001	65927000	23	0.250347	0.100276
chr19	65918001	65928000	21	0.256302	0.0976497
chr19	65919001	65929000	22	0.257558	0.1056
chr19	65920001	65930000	22	0.224717	0.0884203
chr19	65921001	65931000	23	0.260248	0.0938542
chr19	65922001	65932000	24	0.270123	0.106036
chr19	65923001	65933000	22	0.298413	0.141012
chr19	65924001	65934000	22	0.313547	0.165349
chr19	65925001	65935000	22	0.321462	0.207763
chr19	65926001	65936000	22	0.276772	0.198375
chr19	65927001	65937000	24	0.28022	0.207204
chr19	65928001	65938000	25	0.280562	0.210409
chr19	65929001	65939000	29	0.296881	0.233778
chr19	65930001	65940000	27	0.301663	0.241684
chr19	65931001	65941000	29	0.280843	0.258639
chr19	65932001	65942000	29	0.275143	0.251173
chr19	65933001	65943000	29	0.274832	0.246415
chr19	65934001	65944000	31	0.278774	0.251571
chr19	65935001	65945000	30	0.271217	0.240564
chr19	65936001	65946000	29	0.283615	0.254034
chr19	65937001	65947000	28	0.27631	0.244691
chr19	65938001	65948000	29	0.265621	0.23276
chr19	65939001	65949000	24	0.252641	0.222035
chr19	65940001	65950000	25	0.260328	0.22951
chr19	65941001	65951000	20	0.254694	0.228552
chr19	65942001	65952000	20	0.278923	0.250348
chr19	65943001	65953000	24	0.249573	0.213999
chr19	65944001	65954000	22	0.235257	0.189187
chr19	65945001	65955000	22	0.240266	0.194215
chr19	65946001	65956000	20	0.22686	0.180027
chr19	65947001	65957000	20	0.225701	0.179176
chr19	65948001	65958000	18	0.239997	0.18875
chr19	65949001	65959000	19	0.22074	0.171986
chr19	65950001	65960000	18	0.204482	0.158825
chr19	65951001	65961000	20	0.155152	0.118821
chr19	65952001	65962000	18	0.0920761	0.0836681
chr19	65953001	65963000	15	0.0943305	0.0922119
chr19	65954001	65964000	12	0.0915323	0.0945633
chr19	65955001	65965000	10	0.0845535	0.0797157
chr19	65956001	65966000	12	0.116159	0.112977
chr19	65957001	65967000	13	0.1504	0.13144
chr19	65958001	65968000	15	0.157712	0.127354
chr19	65959001	65969000	13	0.165941	0.131075
chr19	65960001	65970000	14	0.153785	0.119064
chr19	65961001	65971000	11	0.186222	0.140171
chr19	65962001	65972000	15	0.14501	0.0989167
chr19	65963001	65973000	13	0.138363	0.0878063
chr19	65964001	65974000	13	0.138363	0.0878063
chr19	65965001	65975000	13	0.146079	0.0853618
chr19	65966001	65976000	11	0.111532	0.0501036
chr19	65967001	65977000	10	0.0511012	0.0202932
chr19	65968001	65978000	9	0.00551525	-0.00494919
chr19	65969001	65979000	9	0.00551525	-0.00494919
chr19	65970001	65980000	8	0.0114461	-0.000934232
chr19	65971001	65981000	7	0.00383839	-0.00987442
chr19	65972001	65982000	3	0.0308833	-0.00366203
chr19	65973001	65983000	3	0.0308833	-0.00366203
chr19	65974001	65984000	3	0.0308833	-0.00366203
chr19	65975001	65985000	2	0.0497101	0.0174467
chr19	65976001	65986000	2	0.0497101	0.0174467
chr19	65977001	65987000	2	-0.0026558	-0.0102031
chr19	65978001	65988000	2	0.012467	0.011145
chr19	65979001	65989000	2	0.012467	0.011145
chr19	65980001	65990000	3	0.183881	0.127959
chr19	65981001	65991000	4	0.156844	0.117751
chr19	65982001	65992000	6	0.147407	0.107796
chr19	65983001	65993000	6	0.147407	0.107796
chr19	65984001	65994000	6	0.147407	0.107796
chr19	65985001	65995000	8	0.119507	0.0829481
chr19	65986001	65996000	9	0.123961	0.0900853
chr19	65987001	65997000	8	0.133305	0.0981618
chr19	65988001	65998000	9	0.121324	0.0859843
chr19	65989001	65999000	9	0.121324	0.0859843
chr19	65990001	66000000	8	0.0780863	0.0515341
chr19	65991001	66001000	7	0.0765885	0.0464495
chr19	65992001	66002000	5	0.0510324	0.0298744
chr19	65993001	66003000	6	0.0633866	0.0417317
chr19	65994001	66004000	7	0.0683581	0.0491982
chr19	65995001	66005000	5	0.0845598	0.0655159
chr19	65996001	66006000	4	0.0622389	0.045099
chr19	65997001	66007000	4	0.0622389	0.045099
chr19	65998001	66008000	2	0.0979315	0.0975077
chr19	65999001	66009000	3	0.0740466	0.0534682
chr19	66000001	66010000	5	0.0438449	0.0213926
chr19	66001001	66011000	5	0.0438449	0.0213926
chr19	66002001	66012000	5	0.0438449	0.0213926
chr19	66003001	66013000	4	0.0169648	0.00148619
chr19	66004001	66014000	4	-0.0238279	-0.0263994
chr19	66005001	66015000	4	-0.0238279	-0.0263994
chr19	66006001	66016000	5	-0.0165367	-0.0205333
chr19	66007001	66017000	5	-0.0165367	-0.0205333
chr19	66008001	66018000	5	-0.0165367	-0.0205333
chr19	66009001	66019000	4	-0.0139048	-0.017014
chr19	66010001	66020000	3	0.00146326	0.00205534
chr19	66011001	66021000	5	0.0272541	0.0712912
chr19	66012001	66022000	7	0.0224291	0.0543097
chr19	66013001	66023000	7	0.0224291	0.0543097
chr19	66014001	66024000	6	0.0305526	0.0662855
chr19	66015001	66025000	8	0.0121516	0.0405247
chr19	66016001	66026000	8	0.0672557	0.0782676
chr19	66017001	66027000	8	0.0672557	0.0782676
chr19	66018001	66028000	9	0.109024	0.106699
chr19	66019001	66029000	12	0.142426	0.144414
chr19	66020001	66030000	12	0.151497	0.14843
chr19	66021001	66031000	11	0.177572	0.157795
chr19	66022001	66032000	10	0.212945	0.195845
chr19	66023001	66033000	10	0.212945	0.195845
chr19	66024001	66034000	12	0.2109	0.200164
chr19	66025001	66035000	12	0.250149	0.199605
chr19	66026001	66036000	12	0.220828	0.18158
chr19	66027001	66037000	14	0.201378	0.168449
chr19	66028001	66038000	20	0.201947	0.178849
chr19	66029001	66039000	24	0.194262	0.17456
chr19	66030001	66040000	31	0.193187	0.181284
chr19	66031001	66041000	31	0.188163	0.177111
chr19	66032001	66042000	30	0.187566	0.174801
chr19	66033001	66043000	30	0.187566	0.174801
chr19	66034001	66044000	28	0.187321	0.171447
chr19	66035001	66045000	29	0.191358	0.194845
chr19	66036001	66046000	33	0.19652	0.188253
chr19	66037001	66047000	35	0.205753	0.199811
chr19	66038001	66048000	29	0.204819	0.199836
chr19	66039001	66049000	24	0.209979	0.199356
chr19	66040001	66050000	16	0.227301	0.205327
chr19	66041001	66051000	15	0.233031	0.207314
chr19	66042001	66052000	15	0.233031	0.207314
chr19	66043001	66053000	20	0.281154	0.253164
chr19	66044001	66054000	32	0.32921	0.305761
chr19	66045001	66055000	36	0.299432	0.256532
chr19	66046001	66056000	37	0.283715	0.236658
chr19	66047001	66057000	42	0.302208	0.22414
chr19	66048001	66058000	45	0.283161	0.209477
chr19	66049001	66059000	47	0.272459	0.198103
chr19	66050001	66060000	48	0.270989	0.193282
chr19	66051001	66061000	51	0.260562	0.185396
chr19	66052001	66062000	55	0.244239	0.170941
chr19	66053001	66063000	52	0.217653	0.142005
chr19	66054001	66064000	50	0.118599	0.0617599
chr19	66055001	66065000	47	0.123019	0.0647293
chr19	66056001	66066000	47	0.139065	0.0788495
chr19	66057001	66067000	42	0.0989461	0.0734376
chr19	66058001	66068000	41	0.115612	0.0861116
chr19	66059001	66069000	37	0.119769	0.0884259
chr19	66060001	66070000	37	0.132763	0.0983256
chr19	66061001	66071000	35	0.13118	0.0980577
chr19	66062001	66072000	33	0.139699	0.10712
chr19	66063001	66073000	34	0.145664	0.113727
chr19	66064001	66074000	26	0.173426	0.139456
chr19	66065001	66075000	26	0.171389	0.130569
chr19	66066001	66076000	22	0.20103	0.150555
chr19	66067001	66077000	21	0.252595	0.173301
chr19	66068001	66078000	23	0.319447	0.21209
chr19	66069001	66079000	24	0.332444	0.22469
chr19	66070001	66080000	25	0.34443	0.234016
chr19	66071001	66081000	27	0.355205	0.237192
chr19	66072001	66082000	27	0.398994	0.278918
chr19	66073001	66083000	26	0.412965	0.282385
chr19	66074001	66084000	26	0.443987	0.318852
chr19	66075001	66085000	25	0.486842	0.403161
chr19	66076001	66086000	24	0.494197	0.388102
chr19	66077001	66087000	22	0.507649	0.389479
chr19	66078001	66088000	20	0.529854	0.413497
chr19	66079001	66089000	26	0.546318	0.399911
chr19	66080001	66090000	30	0.558456	0.425279
chr19	66081001	66091000	35	0.540775	0.420432
chr19	66082001	66092000	38	0.518042	0.38715
chr19	66083001	66093000	42	0.49903	0.369494
chr19	66084001	66094000	40	0.494104	0.359666
chr19	66085001	66095000	41	0.448074	0.318151
chr19	66086001	66096000	40	0.449275	0.326401
chr19	66087001	66097000	40	0.435343	0.313093
chr19	66088001	66098000	40	0.393363	0.274425
chr19	66089001	66099000	34	0.340683	0.248125
chr19	66090001	66100000	33	0.233965	0.159245
chr19	66091001	66101000	28	0.170918	0.106419
chr19	66092001	66102000	24	0.117347	0.0795225
chr19	66093001	66103000	21	0.0702319	0.0487886
chr19	66094001	66104000	24	0.0734661	0.0546899
chr19	66095001	66105000	25	0.0681881	0.048598
chr19	66096001	66106000	27	0.0700419	0.0520778
chr19	66097001	66107000	27	0.0714385	0.0531643
chr19	66098001	66108000	24	0.0711659	0.051187
chr19	66099001	66109000	25	0.0864716	0.0605052
chr19	66100001	66110000	24	0.0979857	0.0806176
chr19	66101001	66111000	26	0.0975868	0.0807438
chr19	66102001	66112000	25	0.0974083	0.0799153
chr19	66103001	66113000	27	0.0952286	0.0767631
chr19	66104001	66114000	25	0.0949	0.0709092
chr19	66105001	66115000	27	0.170393	0.104558
chr19	66106001	66116000	27	0.172801	0.0954364
chr19	66107001	66117000	28	0.170579	0.0868556
chr19	66108001	66118000	31	0.155458	0.0762525
chr19	66109001	66119000	32	0.141738	0.0588168
chr19	66110001	66120000	28	0.153433	0.0531993
chr19	66111001	66121000	26	0.160454	0.0436712
chr19	66112001	66122000	27	0.154215	0.043352
chr19	66113001	66123000	24	0.20983	0.0717603
chr19	66114001	66124000	26	0.247973	0.102286
chr19	66115001	66125000	22	0.163059	0.0637554
chr19	66116001	66126000	23	0.166215	0.0606195
chr19	66117001	66127000	26	0.166419	0.0569821
chr19	66118001	66128000	27	0.244576	0.0864515
chr19	66119001	66129000	26	0.265199	0.108871
chr19	66120001	66130000	32	0.273393	0.130477
chr19	66121001	66131000	33	0.262719	0.126035
chr19	66122001	66132000	33	0.264628	0.124084
chr19	66123001	66133000	31	0.257093	0.111813
chr19	66124001	66134000	30	0.221489	0.0959557
chr19	66125001	66135000	28	0.271514	0.1206
chr19	66126001	66136000	29	0.26064	0.131561
chr19	66127001	66137000	28	0.271918	0.164897
chr19	66128001	66138000	27	0.259951	0.17881
chr19	66129001	66139000	27	0.256217	0.175914
chr19	66130001	66140000	23	0.267141	0.176614
chr19	66131001	66141000	23	0.330174	0.223968
chr19	66132001	66142000	22	0.337458	0.235481
chr19	66133001	66143000	24	0.335907	0.242796
chr19	66134001	66144000	23	0.345713	0.248414
chr19	66135001	66145000	24	0.326886	0.233866
chr19	66136001	66146000	21	0.341463	0.260099
chr19	66137001	66147000	20	0.366474	0.263542
chr19	66138001	66148000	17	0.373409	0.251503
chr19	66139001	66149000	15	0.386501	0.263558
chr19	66140001	66150000	19	0.390572	0.251303
chr19	66141001	66151000	20	0.321452	0.184823
chr19	66142001	66152000	22	0.307275	0.165558
chr19	66143001	66153000	23	0.284386	0.133787
chr19	66144001	66154000	26	0.266128	0.11075
chr19	66145001	66155000	27	0.24973	0.0924173
chr19	66146001	66156000	26	0.251556	0.0873476
chr19	66147001	66157000	24	0.218496	0.0700191
chr19	66148001	66158000	25	0.212451	0.0660453
chr19	66149001	66159000	25	0.212451	0.0660453
chr19	66150001	66160000	19	0.0759477	0.00908963
chr19	66151001	66161000	14	0.0813218	0.0114797
chr19	66152001	66162000	13	0.100514	0.027527
chr19	66153001	66163000	11	0.0887477	0.0273221
chr19	66154001	66164000	10	0.165159	0.0847753
chr19	66155001	66165000	10	0.155113	0.0700146
chr19	66156001	66166000	12	0.20085	0.100302
chr19	66157001	66167000	14	0.208638	0.113437
chr19	66158001	66168000	14	0.206245	0.112733
chr19	66159001	66169000	20	0.267888	0.157186
chr19	66160001	66170000	27	0.323309	0.202714
chr19	66161001	66171000	31	0.340595	0.217235
chr19	66162001	66172000	34	0.331465	0.200626
chr19	66163001	66173000	39	0.327649	0.202307
chr19	66164001	66174000	37	0.326728	0.200153
chr19	66165001	66175000	37	0.319796	0.205075
chr19	66166001	66176000	39	0.297164	0.190837
chr19	66167001	66177000	37	0.298031	0.192153
chr19	66168001	66178000	38	0.290375	0.187438
chr19	66169001	66179000	33	0.264911	0.170639
chr19	66170001	66180000	29	0.180758	0.118425
chr19	66171001	66181000	26	0.120336	0.0888211
chr19	66172001	66182000	24	0.121011	0.0947399
chr19	66173001	66183000	22	0.162898	0.105661
chr19	66174001	66184000	22	0.163352	0.100078
chr19	66175001	66185000	21	0.156883	0.096787
chr19	66176001	66186000	18	0.155075	0.0910878
chr19	66177001	66187000	20	0.147505	0.0993463
chr19	66178001	66188000	21	0.14884	0.0959681
chr19	66179001	66189000	26	0.190618	0.129055
chr19	66180001	66190000	24	0.19715	0.133863
chr19	66181001	66191000	28	0.192722	0.130809
chr19	66182001	66192000	30	0.190188	0.132564
chr19	66183001	66193000	29	0.134893	0.106443
chr19	66184001	66194000	31	0.13269	0.108824
chr19	66185001	66195000	29	0.143308	0.117551
chr19	66186001	66196000	30	0.174167	0.136776
chr19	66187001	66197000	28	0.176813	0.13035
chr19	66188001	66198000	25	0.189256	0.145903
chr19	66189001	66199000	19	0.151876	0.117557
chr19	66190001	66200000	20	0.156029	0.112408
chr19	66191001	66201000	18	0.151158	0.114601
chr19	66192001	66202000	14	0.155663	0.111012
chr19	66193001	66203000	11	0.171138	0.118251
chr19	66194001	66204000	9	0.191681	0.133835
chr19	66195001	66205000	10	0.176017	0.115889
chr19	66196001	66206000	8	0.10349	0.062402
chr19	66197001	66207000	13	0.132312	0.0833924
chr19	66198001	66208000	13	0.132312	0.0833924
chr19	66199001	66209000	16	0.111796	0.0623053
chr19	66200001	66210000	19	0.173741	0.11628
chr19	66201001	66211000	18	0.154156	0.0984017
chr19	66202001	66212000	19	0.14589	0.0917869
chr19	66203001	66213000	19	0.14589	0.0917869
chr19	66204001	66214000	18	0.144819	0.0881551
chr19	66205001	66215000	19	0.144653	0.0958979
chr19	66206001	66216000	20	0.136116	0.0887747
chr19	66207001	66217000	16	0.114851	0.0717644
chr19	66208001	66218000	18	0.10559	0.0604854
chr19	66209001	66219000	16	0.122999	0.0796163
chr19	66210001	66220000	12	0.0119807	0.00184701
chr19	66211001	66221000	10	0.018872	0.00596569
chr19	66212001	66222000	10	0.0854775	0.0461704
chr19	66213001	66223000	11	0.100299	0.0626263
chr19	66214001	66224000	12	0.0988607	0.0564179
chr19	66215001	66225000	12	0.0849507	0.0376787
chr19	66216001	66226000	11	0.0967722	0.0453373
chr19	66217001	66227000	10	0.108085	0.0554827
chr19	66218001	66228000	9	0.129921	0.0858022
chr19	66219001	66229000	9	0.125236	0.0830817
chr19	66220001	66230000	8	0.149972	0.0977932
chr19	66221001	66231000	10	0.133336	0.0914501
chr19	66222001	66232000	16	0.098176	0.0795798
chr19	66223001	66233000	18	0.0843488	0.0672288
chr19	66224001	66234000	22	0.137737	0.0916085
chr19	66225001	66235000	27	0.14044	0.0781399
chr19	66226001	66236000	32	0.134111	0.0636584
chr19	66227001	66237000	32	0.162346	0.0769557
chr19	66228001	66238000	40	0.140948	0.0643307
chr19	66229001	66239000	41	0.141769	0.0593459
chr19	66230001	66240000	44	0.145571	0.0667868
chr19	66231001	66241000	42	0.151318	0.0668206
chr19	66232001	66242000	41	0.121185	0.0429175
chr19	66233001	66243000	40	0.14088	0.0509407
chr19	66234001	66244000	38	0.137528	0.0585414
chr19	66235001	66245000	34	0.163118	0.0806782
chr19	66236001	66246000	32	0.164976	0.0973024
chr19	66237001	66247000	37	0.193724	0.129565
chr19	66238001	66248000	31	0.228642	0.165918
chr19	66239001	66249000	30	0.231009	0.175969
chr19	66240001	66250000	36	0.273223	0.174246
chr19	66241001	66251000	37	0.291137	0.185788
chr19	66242001	66252000	33	0.360178	0.246646
chr19	66243001	66253000	34	0.38665	0.260557
chr19	66244001	66254000	35	0.401007	0.266478
chr19	66245001	66255000	33	0.401134	0.267593
chr19	66246001	66256000	35	0.418129	0.284956
chr19	66247001	66257000	39	0.330196	0.192835
chr19	66248001	66258000	44	0.293505	0.159396
chr19	66249001	66259000	44	0.288438	0.157092
chr19	66250001	66260000	36	0.258488	0.149326
chr19	66251001	66261000	37	0.23809	0.139604
chr19	66252001	66262000	43	0.220193	0.1358
chr19	66253001	66263000	43	0.179574	0.117069
chr19	66254001	66264000	43	0.148069	0.0990988
chr19	66255001	66265000	47	0.133931	0.0880019
chr19	66256001	66266000	46	0.118959	0.073154
chr19	66257001	66267000	40	0.177776	0.116617
chr19	66258001	66268000	38	0.198765	0.129267
chr19	66259001	66269000	41	0.223164	0.149613
chr19	66260001	66270000	46	0.213751	0.141206
chr19	66261001	66271000	50	0.200704	0.126713
chr19	66262001	66272000	43	0.187139	0.111802
chr19	66263001	66273000	43	0.194644	0.117251
chr19	66264001	66274000	43	0.188209	0.113176
chr19	66265001	66275000	42	0.206023	0.130568
chr19	66266001	66276000	44	0.232785	0.154579
chr19	66267001	66277000	42	0.235936	0.151895
chr19	66268001	66278000	42	0.246211	0.166146
chr19	66269001	66279000	41	0.231762	0.152732
chr19	66270001	66280000	40	0.23374	0.148751
chr19	66271001	66281000	43	0.292266	0.186343
chr19	66272001	66282000	42	0.295627	0.188453
chr19	66273001	66283000	42	0.282694	0.178734
chr19	66274001	66284000	41	0.290953	0.182656
chr19	66275001	66285000	37	0.304039	0.1869
chr19	66276001	66286000	32	0.291994	0.167818
chr19	66277001	66287000	36	0.321069	0.194459
chr19	66278001	66288000	37	0.286385	0.164912
chr19	66279001	66289000	37	0.280663	0.160693
chr19	66280001	66290000	36	0.308131	0.19141
chr19	66281001	66291000	28	0.271497	0.171667
chr19	66282001	66292000	30	0.278204	0.183649
chr19	66283001	66293000	30	0.291994	0.193746
chr19	66284001	66294000	30	0.294589	0.196605
chr19	66285001	66295000	30	0.294589	0.196605
chr19	66286001	66296000	30	0.279817	0.185518
chr19	66287001	66297000	27	0.231161	0.162865
chr19	66288001	66298000	24	0.324341	0.240119
chr19	66289001	66299000	30	0.333283	0.265269
chr19	66290001	66300000	32	0.307145	0.231016
chr19	66291001	66301000	31	0.312342	0.231703
chr19	66292001	66302000	31	0.295731	0.210925
chr19	66293001	66303000	29	0.305647	0.223307
chr19	66294001	66304000	26	0.304312	0.227228
chr19	66295001	66305000	27	0.306908	0.233816
chr19	66296001	66306000	28	0.292115	0.225153
chr19	66297001	66307000	28	0.251599	0.193158
chr19	66298001	66308000	24	0.206897	0.16603
chr19	66299001	66309000	15	0.10693	0.0981444
chr19	66300001	66310000	12	0.10531	0.0835703
chr19	66301001	66311000	13	0.164793	0.109361
chr19	66302001	66312000	13	0.166017	0.124919
chr19	66303001	66313000	14	0.15424	0.102565
chr19	66304001	66314000	14	0.15424	0.102565
chr19	66305001	66315000	14	0.193625	0.10672
chr19	66306001	66316000	12	0.22762	0.116099
chr19	66307001	66317000	11	0.323164	0.184154
chr19	66308001	66318000	11	0.323164	0.184154
chr19	66309001	66319000	12	0.333057	0.199887
chr19	66310001	66320000	10	0.309164	0.24437
chr19	66311001	66321000	10	0.28083	0.227128
chr19	66312001	66322000	11	0.241726	0.175208
chr19	66313001	66323000	9	0.246076	0.188083
chr19	66314001	66324000	9	0.246076	0.188083
chr19	66315001	66325000	11	0.166691	0.169952
chr19	66316001	66326000	11	0.166691	0.169952
chr19	66317001	66327000	12	0.138583	0.120156
chr19	66318001	66328000	13	0.144142	0.130456
chr19	66319001	66329000	12	0.103805	0.110249
chr19	66320001	66330000	11	0.116243	0.123217
chr19	66321001	66331000	13	0.120304	0.133385
chr19	66322001	66332000	10	0.15471	0.181706
chr19	66323001	66333000	11	0.140276	0.162759
chr19	66324001	66334000	14	0.133599	0.155855
chr19	66325001	66335000	12	0.112187	0.126386
chr19	66326001	66336000	12	0.112187	0.126386
chr19	66327001	66337000	10	0.110255	0.154741
chr19	66328001	66338000	10	0.0955211	0.126753
chr19	66329001	66339000	11	0.134443	0.140685
chr19	66330001	66340000	11	0.134443	0.140685
chr19	66331001	66341000	8	0.123927	0.115312
chr19	66332001	66342000	8	0.123927	0.115312
chr19	66333001	66343000	9	0.106853	0.107277
chr19	66334001	66344000	7	0.127719	0.128943
chr19	66335001	66345000	8	0.18871	0.188837
chr19	66336001	66346000	10	0.19722	0.201117
chr19	66337001	66347000	10	0.190396	0.192887
chr19	66338001	66348000	11	0.215642	0.224847
chr19	66339001	66349000	10	0.199812	0.219331
chr19	66340001	66350000	12	0.211076	0.230705
chr19	66341001	66351000	17	0.20581	0.210622
chr19	66342001	66352000	19	0.231896	0.224202
chr19	66343001	66353000	17	0.281878	0.24962
chr19	66344001	66354000	17	0.281878	0.24962
chr19	66345001	66355000	17	0.323884	0.278311
chr19	66346001	66356000	15	0.331389	0.282054
chr19	66347001	66357000	16	0.324752	0.273316
chr19	66348001	66358000	17	0.358159	0.297378
chr19	66349001	66359000	18	0.331727	0.28627
chr19	66350001	66360000	19	0.33389	0.292835
chr19	66351001	66361000	17	0.317808	0.30132
chr19	66352001	66362000	16	0.313532	0.298244
chr19	66353001	66363000	18	0.310537	0.292237
chr19	66354001	66364000	18	0.290961	0.27531
chr19	66355001	66365000	19	0.248236	0.235611
chr19	66356001	66366000	21	0.239825	0.226001
chr19	66357001	66367000	19	0.24091	0.229333
chr19	66358001	66368000	16	0.186042	0.197272
chr19	66359001	66369000	15	0.19597	0.203928
chr19	66360001	66370000	14	0.153782	0.140528
chr19	66361001	66371000	15	0.162256	0.134158
chr19	66362001	66372000	19	0.143024	0.114397
chr19	66363001	66373000	24	0.188286	0.158674
chr19	66364001	66374000	23	0.193494	0.164528
chr19	66365001	66375000	27	0.202791	0.176249
chr19	66366001	66376000	34	0.217039	0.195353
chr19	66367001	66377000	36	0.217476	0.195423
chr19	66368001	66378000	41	0.254862	0.224867
chr19	66369001	66379000	51	0.275357	0.252333
chr19	66370001	66380000	52	0.286096	0.26973
chr19	66371001	66381000	54	0.291172	0.278022
chr19	66372001	66382000	51	0.297737	0.284366
chr19	66373001	66383000	48	0.306177	0.281997
chr19	66374001	66384000	49	0.305478	0.279484
chr19	66375001	66385000	45	0.299356	0.273225
chr19	66376001	66386000	44	0.28148	0.235694
chr19	66377001	66387000	43	0.289906	0.242433
chr19	66378001	66388000	42	0.249304	0.207072
chr19	66379001	66389000	32	0.199237	0.157737
chr19	66380001	66390000	30	0.168094	0.132804
chr19	66381001	66391000	29	0.165179	0.112395
chr19	66382001	66392000	28	0.214632	0.140611
chr19	66383001	66393000	25	0.177684	0.11415
chr19	66384001	66394000	24	0.177967	0.112287
chr19	66385001	66395000	21	0.202187	0.120398
chr19	66386001	66396000	15	0.298998	0.157415
chr19	66387001	66397000	15	0.264794	0.126804
chr19	66388001	66398000	11	0.309751	0.131393
chr19	66389001	66399000	11	0.309751	0.131393
chr19	66390001	66400000	10	0.316569	0.14572
chr19	66391001	66401000	5	0.521435	0.15579
chr19	66392001	66402000	4	0.0176478	0.0304835
chr19	66393001	66403000	6	0.107588	0.0382984
chr19	66394001	66404000	8	0.0881108	0.0353889
chr19	66395001	66405000	9	0.281172	0.0859077
chr19	66396001	66406000	9	0.369091	0.185758
chr19	66397001	66407000	10	0.563151	0.332166
chr19	66398001	66408000	12	0.519047	0.332087
chr19	66399001	66409000	16	0.500331	0.365026
chr19	66400001	66410000	17	0.49673	0.340467
chr19	66401001	66411000	17	0.49673	0.340467
chr19	66402001	66412000	17	0.49673	0.340467
chr19	66403001	66413000	15	0.495283	0.380386
chr19	66404001	66414000	14	0.491621	0.410786
chr19	66405001	66415000	14	0.468472	0.385075
chr19	66406001	66416000	12	0.468342	0.369286
chr19	66407001	66417000	11	0.412931	0.333248
chr19	66408001	66418000	9	0.42458	0.333593
chr19	66409001	66419000	5	0.367747	0.229395
chr19	66410001	66420000	4	0.379269	0.299862
chr19	66411001	66421000	4	0.379269	0.299862
chr19	66412001	66422000	4	0.379269	0.299862
chr19	66413001	66423000	4	0.52197	0.460517
chr19	66414001	66424000	4	0.491899	0.440717
chr19	66415001	66425000	4	0.574072	0.443445
chr19	66416001	66426000	4	0.574072	0.443445
chr19	66417001	66427000	5	0.332999	0.308511
chr19	66418001	66428000	6	0.322799	0.305455
chr19	66419001	66429000	6	0.322799	0.305455
chr19	66420001	66430000	7	0.315869	0.260122
chr19	66421001	66431000	8	0.299682	0.224043
chr19	66422001	66432000	9	0.268503	0.205713
chr19	66423001	66433000	9	0.163978	0.122043
chr19	66424001	66434000	9	0.188276	0.118574
chr19	66425001	66435000	9	0.346204	0.195272
chr19	66426001	66436000	11	0.333007	0.157609
chr19	66427001	66437000	11	0.328116	0.0996132
chr19	66428001	66438000	12	0.558404	0.20568
chr19	66429001	66439000	14	0.525951	0.173413
chr19	66430001	66440000	15	0.464729	0.160335
chr19	66431001	66441000	15	0.475167	0.161444
chr19	66432001	66442000	14	0.528069	0.168756
chr19	66433001	66443000	14	0.528069	0.168756
chr19	66434001	66444000	14	0.589811	0.228983
chr19	66435001	66445000	14	0.482561	0.173824
chr19	66436001	66446000	14	0.462059	0.171396
chr19	66437001	66447000	13	0.438994	0.182314
chr19	66438001	66448000	12	0.220686	0.0721951
chr19	66439001	66449000	11	0.314917	0.132842
chr19	66440001	66450000	9	0.372213	0.16621
chr19	66441001	66451000	10	0.487245	0.28936
chr19	66442001	66452000	11	0.536158	0.338627
chr19	66443001	66453000	12	0.522549	0.34986
chr19	66444001	66454000	11	0.479671	0.306093
chr19	66445001	66455000	11	0.482927	0.315489
chr19	66446001	66456000	9	0.510072	0.392012
chr19	66447001	66457000	8	0.558978	0.444312
chr19	66448001	66458000	7	0.570003	0.485092
chr19	66449001	66459000	7	0.588413	0.505073
chr19	66450001	66460000	8	0.600099	0.52874
chr19	66451001	66461000	8	0.573906	0.511628
chr19	66452001	66462000	7	0.52477	0.465961
chr19	66453001	66463000	5	0.559992	0.560037
chr19	66454001	66464000	8	0.489686	0.423161
chr19	66455001	66465000	8	0.504964	0.448075
chr19	66456001	66466000	9	0.466277	0.404853
chr19	66457001	66467000	9	0.466277	0.404853
chr19	66458001	66468000	9	0.466277	0.404853
chr19	66459001	66469000	8	0.439565	0.368659
chr19	66460001	66470000	7	0.405767	0.322123
chr19	66461001	66471000	7	0.343596	0.23645
chr19	66462001	66472000	7	0.343596	0.23645
chr19	66463001	66473000	7	0.343596	0.23645
chr19	66464001	66474000	4	0.344248	0.267513
chr19	66465001	66475000	3	0.336688	0.236103
chr19	66466001	66476000	3	0.3386	0.245819
chr19	66467001	66477000	5	0.307238	0.234855
chr19	66468001	66478000	5	0.307238	0.234855
chr19	66469001	66479000	5	0.307238	0.234855
chr19	66470001	66480000	6	0.366255	0.291971
chr19	66471001	66481000	7	0.35593	0.305592
chr19	66472001	66482000	8	0.38053	0.332934
chr19	66473001	66483000	9	0.385845	0.34311
chr19	66474001	66484000	9	0.385845	0.34311
chr19	66475001	66485000	9	0.385845	0.34311
chr19	66476001	66486000	10	0.375078	0.3238
chr19	66477001	66487000	12	0.328426	0.279901
chr19	66478001	66488000	15	0.373894	0.323305
chr19	66479001	66489000	16	0.353309	0.300568
chr19	66480001	66490000	15	0.33189	0.282102
chr19	66481001	66491000	13	0.292507	0.242653
chr19	66482001	66492000	12	0.264396	0.219181
chr19	66483001	66493000	11	0.243782	0.200513
chr19	66484001	66494000	12	0.238922	0.183489
chr19	66485001	66495000	12	0.238922	0.183489
chr19	66486001	66496000	15	0.189425	0.129441
chr19	66487001	66497000	11	0.211785	0.125817
chr19	66488001	66498000	8	-0.0156572	-0.0133473
chr19	66489001	66499000	8	0.00210056	0.00119019
chr19	66490001	66500000	9	-0.00373597	-0.0034406
chr19	66491001	66501000	8	0.00210056	0.00119019
chr19	66492001	66502000	10	0.202235	0.113925
chr19	66493001	66503000	11	0.197597	0.0980046
chr19	66494001	66504000	11	0.25551	0.14876
chr19	66495001	66505000	12	0.231694	0.13299
chr19	66496001	66506000	7	0.348192	0.23113
chr19	66497001	66507000	11	0.385826	0.286424
chr19	66498001	66508000	13	0.361469	0.264216
chr19	66499001	66509000	14	0.33813	0.238871
chr19	66500001	66510000	13	0.362938	0.26036
chr19	66501001	66511000	13	0.362938	0.26036
chr19	66502001	66512000	11	0.303395	0.204995
chr19	66503001	66513000	12	0.25872	0.18591
chr19	66504001	66514000	12	0.195718	0.136324
chr19	66505001	66515000	12	0.195718	0.136324
chr19	66506001	66516000	12	0.195718	0.136324
chr19	66507001	66517000	8	-0.0105143	0.0128916
chr19	66508001	66518000	7	0.111221	0.0563114
chr19	66509001	66519000	6	0.122098	0.0615792
chr19	66510001	66520000	6	0.122098	0.0615792
chr19	66511001	66521000	6	0.122098	0.0615792
chr19	66512001	66522000	6	0.122098	0.0615792
chr19	66513001	66523000	5	0.168692	0.102756
chr19	66514001	66524000	5	0.168692	0.102756
chr19	66515001	66525000	6	0.138336	0.079159
chr19	66516001	66526000	6	0.138336	0.079159
chr19	66517001	66527000	9	0.0985092	0.0583788
chr19	66518001	66528000	10	0.0523879	0.0327195
chr19	66519001	66529000	12	0.102038	0.110143
chr19	66520001	66530000	14	0.125598	0.121335
chr19	66521001	66531000	14	0.125598	0.121335
chr19	66522001	66532000	14	0.125598	0.121335
chr19	66523001	66533000	13	0.130073	0.126125
chr19	66524001	66534000	14	0.126257	0.115223
chr19	66525001	66535000	12	0.153515	0.141036
chr19	66526001	66536000	12	0.153515	0.141036
chr19	66527001	66537000	10	0.179577	0.160316
chr19	66528001	66538000	8	0.159488	0.153273
chr19	66529001	66539000	6	0.0820941	0.0387235
chr19	66530001	66540000	6	-0.0392428	-0.0378789
chr19	66531001	66541000	8	-0.0234384	-0.0212942
chr19	66532001	66542000	8	-0.0234384	-0.0212942
chr19	66533001	66543000	8	-0.0234384	-0.0212942
chr19	66534001	66544000	6	-0.0203169	-0.0172289
chr19	66535001	66545000	6	-0.0203169	-0.0172289
chr19	66536001	66546000	6	-0.0203169	-0.0172289
chr19	66537001	66547000	6	-0.0113731	-0.00868058
chr19	66538001	66548000	8	-0.0187093	-0.020998
chr19	66539001	66549000	7	-0.0156153	-0.0184512
chr19	66540001	66550000	6	0.00115771	-0.00567536
chr19	66541001	66551000	9	0.0638526	0.0316637
chr19	66542001	66552000	11	0.0521984	0.0259078
chr19	66543001	66553000	12	0.120484	0.0699604
chr19	66544001	66554000	14	0.103602	0.0592312
chr19	66545001	66555000	14	0.103602	0.0592312
chr19	66546001	66556000	14	0.103602	0.0592312
chr19	66547001	66557000	14	0.103602	0.0592312
chr19	66548001	66558000	12	0.118736	0.0787614
chr19	66549001	66559000	15	0.146365	0.101694
chr19	66550001	66560000	14	0.156111	0.108067
chr19	66551001	66561000	10	0.217231	0.156152
chr19	66552001	66562000	8	0.267444	0.195188
chr19	66553001	66563000	8	0.167024	0.12081
chr19	66554001	66564000	7	0.212241	0.159659
chr19	66555001	66565000	8	0.207766	0.133142
chr19	66556001	66566000	8	0.207766	0.133142
chr19	66557001	66567000	7	0.24249	0.150382
chr19	66558001	66568000	7	0.24249	0.150382
chr19	66559001	66569000	4	0.204244	0.118102
chr19	66560001	66570000	4	0.204244	0.118102
chr19	66561001	66571000	3	0.0426109	0.0159628
chr19	66562001	66572000	5	0.160436	0.0969746
chr19	66563001	66573000	4	0.215082	0.13134
chr19	66564001	66574000	5	0.178626	0.11674
chr19	66565001	66575000	6	0.13887	0.119664
chr19	66566001	66576000	12	0.139521	0.126708
chr19	66567001	66577000	18	0.105618	0.0979967
chr19	66568001	66578000	20	0.143987	0.120182
chr19	66569001	66579000	22	0.135706	0.114643
chr19	66570001	66580000	29	0.121575	0.0883021
chr19	66571001	66581000	34	0.139109	0.095965
chr19	66572001	66582000	36	0.120472	0.085141
chr19	66573001	66583000	37	0.120178	0.0852967
chr19	66574001	66584000	49	0.213152	0.169476
chr19	66575001	66585000	49	0.242	0.181677
chr19	66576001	66586000	46	0.244297	0.174994
chr19	66577001	66587000	43	0.269233	0.180673
chr19	66578001	66588000	44	0.264653	0.180625
chr19	66579001	66589000	47	0.296703	0.207163
chr19	66580001	66590000	45	0.304301	0.215404
chr19	66581001	66591000	43	0.315621	0.230337
chr19	66582001	66592000	40	0.343725	0.25118
chr19	66583001	66593000	44	0.329879	0.244075
chr19	66584001	66594000	31	0.291884	0.185497
chr19	66585001	66595000	29	0.266994	0.174854
chr19	66586001	66596000	27	0.284185	0.202104
chr19	66587001	66597000	26	0.293353	0.22769
chr19	66588001	66598000	25	0.295454	0.230745
chr19	66589001	66599000	22	0.28268	0.212505
chr19	66590001	66600000	22	0.319315	0.276913
chr19	66591001	66601000	21	0.326099	0.268636
chr19	66592001	66602000	23	0.314253	0.25882
chr19	66593001	66603000	19	0.3243	0.274413
chr19	66594001	66604000	19	0.332596	0.280592
chr19	66595001	66605000	19	0.332596	0.280592
chr19	66596001	66606000	19	0.330976	0.279025
chr19	66597001	66607000	17	0.342996	0.286804
chr19	66598001	66608000	23	0.332751	0.23565
chr19	66599001	66609000	23	0.325405	0.22695
chr19	66600001	66610000	20	0.335137	0.235155
chr19	66601001	66611000	18	0.325021	0.235582
chr19	66602001	66612000	15	0.34106	0.236468
chr19	66603001	66613000	16	0.355832	0.246636
chr19	66604001	66614000	17	0.382049	0.268905
chr19	66605001	66615000	18	0.395621	0.283649
chr19	66606001	66616000	19	0.415656	0.304499
chr19	66607001	66617000	22	0.428195	0.328048
chr19	66608001	66618000	15	0.466368	0.435345
chr19	66609001	66619000	14	0.471982	0.445577
chr19	66610001	66620000	14	0.462093	0.411593
chr19	66611001	66621000	18	0.458485	0.419212
chr19	66612001	66622000	19	0.458671	0.421453
chr19	66613001	66623000	18	0.466691	0.442368
chr19	66614001	66624000	17	0.438872	0.406919
chr19	66615001	66625000	17	0.42973	0.39891
chr19	66616001	66626000	17	0.417367	0.387743
chr19	66617001	66627000	24	0.27497	0.224779
chr19	66618001	66628000	28	0.251354	0.209837
chr19	66619001	66629000	38	0.260194	0.219908
chr19	66620001	66630000	40	0.265457	0.225273
chr19	66621001	66631000	38	0.240422	0.203072
chr19	66622001	66632000	39	0.233992	0.193126
chr19	66623001	66633000	47	0.240986	0.201277
chr19	66624001	66634000	50	0.24188	0.199159
chr19	66625001	66635000	55	0.248721	0.208811
chr19	66626001	66636000	54	0.24377	0.204127
chr19	66627001	66637000	48	0.28138	0.244512
chr19	66628001	66638000	46	0.275693	0.232881
chr19	66629001	66639000	37	0.267212	0.221747
chr19	66630001	66640000	40	0.23378	0.189725
chr19	66631001	66641000	47	0.202476	0.152912
chr19	66632001	66642000	50	0.191171	0.144994
chr19	66633001	66643000	45	0.170062	0.125029
chr19	66634001	66644000	44	0.164163	0.124822
chr19	66635001	66645000	42	0.126304	0.0898313
chr19	66636001	66646000	49	0.115697	0.0857073
chr19	66637001	66647000	48	0.0957923	0.0724859
chr19	66638001	66648000	49	0.103154	0.0804211
chr19	66639001	66649000	50	0.101644	0.0778903
chr19	66640001	66650000	48	0.10774	0.081615
chr19	66641001	66651000	43	0.12164	0.0932965
chr19	66642001	66652000	41	0.116224	0.0925409
chr19	66643001	66653000	37	0.102259	0.0835497
chr19	66644001	66654000	35	0.0938607	0.0751501
chr19	66645001	66655000	34	0.125305	0.105809
chr19	66646001	66656000	29	0.135124	0.104008
chr19	66647001	66657000	26	0.140956	0.107239
chr19	66648001	66658000	24	0.167643	0.132128
chr19	66649001	66659000	24	0.184036	0.154234
chr19	66650001	66660000	23	0.170685	0.15682
chr19	66651001	66661000	20	0.18147	0.174209
chr19	66652001	66662000	24	0.163325	0.134652
chr19	66653001	66663000	27	0.172473	0.143184
chr19	66654001	66664000	27	0.179023	0.148128
chr19	66655001	66665000	26	0.136012	0.113191
chr19	66656001	66666000	23	0.132467	0.120127
chr19	66657001	66667000	28	0.104761	0.096831
chr19	66658001	66668000	36	0.056648	0.0516266
chr19	66659001	66669000	45	0.0465727	0.0381307
chr19	66660001	66670000	41	0.0436154	0.0324209
chr19	66661001	66671000	41	0.0447519	0.0351946
chr19	66662001	66672000	39	0.0505988	0.0470446
chr19	66663001	66673000	36	0.029463	0.0333452
chr19	66664001	66674000	40	0.0235626	0.027028
chr19	66665001	66675000	49	0.0108706	0.0134468
chr19	66666001	66676000	53	0.00834099	0.0110141
chr19	66667001	66677000	50	0.0146748	0.0155179
chr19	66668001	66678000	41	0.0204044	0.0189444
chr19	66669001	66679000	35	0.0593898	0.0330543
chr19	66670001	66680000	39	0.08727	0.0519303
chr19	66671001	66681000	40	0.0853537	0.0495726
chr19	66672001	66682000	35	0.0908668	0.0491834
chr19	66673001	66683000	39	0.0945484	0.0603704
chr19	66674001	66684000	34	0.106911	0.070037
chr19	66675001	66685000	28	0.162186	0.11881
chr19	66676001	66686000	26	0.227992	0.165607
chr19	66677001	66687000	33	0.185467	0.13605
chr19	66678001	66688000	37	0.173512	0.131515
chr19	66679001	66689000	32	0.153222	0.122557
chr19	66680001	66690000	29	0.130977	0.103482
chr19	66681001	66691000	29	0.156304	0.123977
chr19	66682001	66692000	30	0.180949	0.143112
chr19	66683001	66693000	27	0.181373	0.13985
chr19	66684001	66694000	28	0.181186	0.141194
chr19	66685001	66695000	26	0.169279	0.137509
chr19	66686001	66696000	24	0.126469	0.111304
chr19	66687001	66697000	15	0.188817	0.156461
chr19	66688001	66698000	11	0.252229	0.197247
chr19	66689001	66699000	13	0.275678	0.229486
chr19	66690001	66700000	13	0.266215	0.232055
chr19	66691001	66701000	11	0.242238	0.208387
chr19	66692001	66702000	11	0.168602	0.153888
chr19	66693001	66703000	10	0.174732	0.157716
chr19	66694001	66704000	10	0.287639	0.212733
chr19	66695001	66705000	7	0.379883	0.266577
chr19	66696001	66706000	9	0.338568	0.225053
chr19	66697001	66707000	11	0.432217	0.300182
chr19	66698001	66708000	10	0.44332	0.312953
chr19	66699001	66709000	9	0.400726	0.274921
chr19	66700001	66710000	9	0.421793	0.292534
chr19	66701001	66711000	9	0.421793	0.292534
chr19	66702001	66712000	8	0.459111	0.316783
chr19	66703001	66713000	13	0.462714	0.304095
chr19	66704001	66714000	15	0.420859	0.298764
chr19	66705001	66715000	17	0.396232	0.268139
chr19	66706001	66716000	15	0.417673	0.293262
chr19	66707001	66717000	15	0.327427	0.203933
chr19	66708001	66718000	15	0.327427	0.203933
chr19	66709001	66719000	14	0.374323	0.232748
chr19	66710001	66720000	15	0.350582	0.216716
chr19	66711001	66721000	18	0.359306	0.214836
chr19	66712001	66722000	22	0.383685	0.239304
chr19	66713001	66723000	22	0.300483	0.204787
chr19	66714001	66724000	23	0.262751	0.174882
chr19	66715001	66725000	26	0.282406	0.21237
chr19	66716001	66726000	28	0.29433	0.228305
chr19	66717001	66727000	27	0.301699	0.24682
chr19	66718001	66728000	27	0.301699	0.24682
chr19	66719001	66729000	30	0.278392	0.221597
chr19	66720001	66730000	29	0.272751	0.223445
chr19	66721001	66731000	31	0.22054	0.192633
chr19	66722001	66732000	29	0.168383	0.15528
chr19	66723001	66733000	26	0.160559	0.149892
chr19	66724001	66734000	23	0.148218	0.143731
chr19	66725001	66735000	24	0.0873507	0.0830698
chr19	66726001	66736000	24	0.0535517	0.0531821
chr19	66727001	66737000	24	0.0551214	0.0547627
chr19	66728001	66738000	32	0.0521952	0.0528801
chr19	66729001	66739000	28	0.0408829	0.0456325
chr19	66730001	66740000	27	0.0441787	0.0486666
chr19	66731001	66741000	26	0.0565502	0.0622843
chr19	66732001	66742000	26	0.0648571	0.069636
chr19	66733001	66743000	27	0.075792	0.0826546
chr19	66734001	66744000	29	0.0743507	0.0828128
chr19	66735001	66745000	26	0.0779409	0.0898406
chr19	66736001	66746000	25	0.083987	0.0950707
chr19	66737001	66747000	28	0.0843178	0.0938256
chr19	66738001	66748000	24	0.0848713	0.0946892
chr19	66739001	66749000	25	0.0822731	0.0910479
chr19	66740001	66750000	27	0.089713	0.100218
chr19	66741001	66751000	27	0.0869948	0.0929248
chr19	66742001	66752000	26	0.0910651	0.0965213
chr19	66743001	66753000	25	0.0831928	0.0870994
chr19	66744001	66754000	26	0.0733216	0.0733026
chr19	66745001	66755000	26	0.0828553	0.0817577
chr19	66746001	66756000	26	0.0734733	0.073233
chr19	66747001	66757000	28	0.0579929	0.0638938
chr19	66748001	66758000	27	0.0599073	0.0661869
chr19	66749001	66759000	27	0.0638871	0.069882
chr19	66750001	66760000	25	0.0542829	0.0582853
chr19	66751001	66761000	27	0.109134	0.104666
chr19	66752001	66762000	28	0.11029	0.106397
chr19	66753001	66763000	28	0.112385	0.109042
chr19	66754001	66764000	25	0.121592	0.121065
chr19	66755001	66765000	23	0.123472	0.122081
chr19	66756001	66766000	28	0.144366	0.135731
chr19	66757001	66767000	23	0.16359	0.151901
chr19	66758001	66768000	22	0.188874	0.176283
chr19	66759001	66769000	22	0.190953	0.171053
chr19	66760001	66770000	22	0.190953	0.171053
chr19	66761001	66771000	17	0.164357	0.151644
chr19	66762001	66772000	16	0.171099	0.156156
chr19	66763001	66773000	16	0.176309	0.160545
chr19	66764001	66774000	16	0.186461	0.168563
chr19	66765001	66775000	17	0.175994	0.157804
chr19	66766001	66776000	12	0.157098	0.152004
chr19	66767001	66777000	14	0.159926	0.151201
chr19	66768001	66778000	13	0.153269	0.150413
chr19	66769001	66779000	13	0.159964	0.165268
chr19	66770001	66780000	14	0.149119	0.156399
chr19	66771001	66781000	15	0.14088	0.143493
chr19	66772001	66782000	17	0.140634	0.143495
chr19	66773001	66783000	15	0.14088	0.143493
chr19	66774001	66784000	15	0.14088	0.143493
chr19	66775001	66785000	14	0.149236	0.153481
chr19	66776001	66786000	16	0.131865	0.124803
chr19	66777001	66787000	13	0.13221	0.125339
chr19	66778001	66788000	15	0.132715	0.120828
chr19	66779001	66789000	14	0.129059	0.116496
chr19	66780001	66790000	16	0.143137	0.116454
chr19	66781001	66791000	20	0.132619	0.0968694
chr19	66782001	66792000	17	0.125428	0.085638
chr19	66783001	66793000	19	0.103463	0.0754178
chr19	66784001	66794000	22	0.123548	0.0844582
chr19	66785001	66795000	21	0.119667	0.0798379
chr19	66786001	66796000	19	0.185433	0.117419
chr19	66787001	66797000	22	0.220031	0.145294
chr19	66788001	66798000	22	0.247022	0.170209
chr19	66789001	66799000	25	0.349391	0.228431
chr19	66790001	66800000	25	0.358877	0.242057
chr19	66791001	66801000	25	0.355926	0.259992
chr19	66792001	66802000	26	0.352857	0.261153
chr19	66793001	66803000	26	0.375145	0.289649
chr19	66794001	66804000	22	0.396074	0.314738
chr19	66795001	66805000	22	0.396074	0.314738
chr19	66796001	66806000	21	0.388685	0.30547
chr19	66797001	66807000	18	0.396724	0.302744
chr19	66798001	66808000	18	0.391296	0.289598
chr19	66799001	66809000	15	0.286054	0.21644
chr19	66800001	66810000	18	0.306716	0.231239
chr19	66801001	66811000	12	0.319873	0.273069
chr19	66802001	66812000	11	0.323807	0.271514
chr19	66803001	66813000	9	0.308973	0.252075
chr19	66804001	66814000	9	0.308973	0.252075
chr19	66805001	66815000	9	0.308973	0.252075
chr19	66806001	66816000	10	0.267813	0.226713
chr19	66807001	66817000	11	0.260469	0.205759
chr19	66808001	66818000	8	0.271248	0.190557
chr19	66809001	66819000	8	0.271248	0.190557
chr19	66810001	66820000	2	-0.00192984	-0.00265871
chr19	66811001	66821000	2	-0.00192984	-0.00265871
chr19	66812001	66822000	2	-0.00192984	-0.00265871
chr19	66813001	66823000	2	-0.00192984	-0.00265871
chr19	66814001	66824000	2	-0.00192984	-0.00265871
chr19	66815001	66825000	2	-0.00192984	-0.00265871
chr19	66816001	66826000	1	-0.0037743	-0.0037743
chr19	66823001	66833000	1	0.282329	0.282329
chr19	66824001	66834000	2	0.223476	0.200843
chr19	66825001	66835000	3	0.166853	0.151314
chr19	66826001	66836000	3	0.166853	0.151314
chr19	66827001	66837000	3	0.166853	0.151314
chr19	66828001	66838000	3	0.166853	0.151314
chr19	66829001	66839000	3	0.166853	0.151314
chr19	66830001	66840000	3	0.166853	0.151314
chr19	66831001	66841000	3	0.166853	0.151314
chr19	66832001	66842000	3	0.166853	0.151314
chr19	66833001	66843000	2	0.0805897	0.0858063
chr19	66834001	66844000	1	0.0522557	0.0522557
chr19	66839001	66849000	1	0.332584	0.332584
chr19	66840001	66850000	7	0.0784453	0.106136
chr19	66841001	66851000	7	0.0784453	0.106136
chr19	66842001	66852000	9	0.0746235	0.0865115
chr19	66843001	66853000	13	0.0595313	0.0781536
chr19	66844001	66854000	20	0.0717064	0.0690767
chr19	66845001	66855000	25	0.049651	0.0493986
chr19	66846001	66856000	29	0.0348646	0.0375365
chr19	66847001	66857000	34	0.0433058	0.045591
chr19	66848001	66858000	38	0.0386414	0.044621
chr19	66849001	66859000	38	0.0318055	0.0353291
chr19	66850001	66860000	33	0.0273463	0.0276253
chr19	66851001	66861000	35	0.0240495	0.0238768
chr19	66852001	66862000	34	0.0225936	0.0223738
chr19	66853001	66863000	35	0.0309329	0.0216482
chr19	66854001	66864000	30	0.011769	0.01045
chr19	66855001	66865000	25	0.0202084	0.0184028
chr19	66856001	66866000	23	0.0578949	0.0457139
chr19	66857001	66867000	18	0.04858	0.0327714
chr19	66858001	66868000	15	0.05516	0.0264777
chr19	66859001	66869000	14	0.0613405	0.0298338
chr19	66860001	66870000	15	0.0761362	0.0406194
chr19	66861001	66871000	20	0.0858784	0.0544796
chr19	66862001	66872000	20	0.0853131	0.0540721
chr19	66863001	66873000	15	0.0815705	0.0564715
chr19	66864001	66874000	15	0.0811134	0.057061
chr19	66865001	66875000	21	0.0796949	0.0469871
chr19	66866001	66876000	21	0.0525611	0.0307045
chr19	66867001	66877000	21	0.0525611	0.0307045
chr19	66868001	66878000	24	0.0677894	0.0432455
chr19	66869001	66879000	26	0.0722125	0.0472238
chr19	66870001	66880000	24	0.0673861	0.0440295
chr19	66871001	66881000	21	0.080952	0.0524926
chr19	66872001	66882000	22	0.0740301	0.0490601
chr19	66873001	66883000	22	0.0740301	0.0490601
chr19	66874001	66884000	23	0.0703785	0.0465958
chr19	66875001	66885000	18	0.0651781	0.0511324
chr19	66876001	66886000	17	0.0637641	0.0455781
chr19	66877001	66887000	19	0.0550736	0.0368854
chr19	66878001	66888000	15	0.0419895	0.0236627
chr19	66879001	66889000	14	0.0256072	0.00897773
chr19	66880001	66890000	15	0.0508547	0.0397601
chr19	66881001	66891000	16	0.0243377	0.0248464
chr19	66882001	66892000	16	0.0424006	0.0422535
chr19	66883001	66893000	32	0.0641439	0.0600109
chr19	66884001	66894000	34	0.0713257	0.0679136
chr19	66885001	66895000	40	0.0731043	0.0689697
chr19	66886001	66896000	41	0.0734066	0.0699971
chr19	66887001	66897000	44	0.0739006	0.0704671
chr19	66888001	66898000	46	0.0744138	0.0710772
chr19	66889001	66899000	50	0.0755968	0.0724961
chr19	66890001	66900000	56	0.0683878	0.0627413
chr19	66891001	66901000	56	0.0682805	0.0617151
chr19	66892001	66902000	55	0.0676435	0.0605914
chr19	66893001	66903000	51	0.057958	0.0477925
chr19	66894001	66904000	46	0.0564671	0.0462202
chr19	66895001	66905000	42	0.0578301	0.0475901
chr19	66896001	66906000	42	0.0552895	0.044196
chr19	66897001	66907000	40	0.0532196	0.0426458
chr19	66898001	66908000	41	0.0534751	0.0422698
chr19	66899001	66909000	40	0.0485513	0.0368559
chr19	66900001	66910000	36	0.0463534	0.0340641
chr19	66901001	66911000	32	0.0441203	0.0310412
chr19	66902001	66912000	33	0.0403288	0.0259886
chr19	66903001	66913000	25	0.0348289	0.0235423
chr19	66904001	66914000	30	0.0535248	0.0391037
chr19	66905001	66915000	32	0.0504094	0.0394981
chr19	66906001	66916000	38	0.0512977	0.0410425
chr19	66907001	66917000	37	0.0558939	0.0443423
chr19	66908001	66918000	35	0.0506007	0.0398155
chr19	66909001	66919000	31	0.0540079	0.043111
chr19	66910001	66920000	30	0.0488954	0.0388902
chr19	66911001	66921000	30	0.0488954	0.0388902
chr19	66912001	66922000	29	0.0537207	0.0462559
chr19	66913001	66923000	27	0.0535557	0.043802
chr19	66914001	66924000	22	0.0292421	0.0271863
chr19	66915001	66925000	18	0.0313935	0.0226061
chr19	66916001	66926000	14	0.0644739	0.0410787
chr19	66917001	66927000	12	0.0645891	0.0406486
chr19	66918001	66928000	11	0.0735591	0.0489709
chr19	66919001	66929000	13	0.0922057	0.0681342
chr19	66920001	66930000	14	0.161368	0.128716
chr19	66921001	66931000	13	0.171824	0.141642
chr19	66922001	66932000	19	0.132237	0.0816181
chr19	66923001	66933000	18	0.147768	0.0979724
chr19	66924001	66934000	18	0.147768	0.0979724
chr19	66925001	66935000	18	0.133638	0.0856379
chr19	66926001	66936000	14	0.134979	0.0822587
chr19	66927001	66937000	15	0.136449	0.086845
chr19	66928001	66938000	17	0.138707	0.0943991
chr19	66929001	66939000	20	0.14211	0.103168
chr19	66930001	66940000	18	0.0992944	0.0757155
chr19	66931001	66941000	18	0.0992944	0.0757155
chr19	66932001	66942000	11	0.1426	0.139088
chr19	66933001	66943000	13	0.241115	0.192763
chr19	66934001	66944000	18	0.220912	0.170027
chr19	66935001	66945000	19	0.267677	0.207493
chr19	66936001	66946000	19	0.267677	0.207493
chr19	66937001	66947000	18	0.275564	0.210628
chr19	66938001	66948000	18	0.258326	0.190317
chr19	66939001	66949000	14	0.261052	0.183659
chr19	66940001	66950000	13	0.26732	0.185667
chr19	66941001	66951000	16	0.289432	0.208819
chr19	66942001	66952000	18	0.283207	0.211948
chr19	66943001	66953000	16	0.222354	0.16891
chr19	66944001	66954000	13	0.236031	0.194155
chr19	66945001	66955000	13	0.153811	0.121034
chr19	66946001	66956000	15	0.173427	0.136456
chr19	66947001	66957000	20	0.180077	0.150439
chr19	66948001	66958000	20	0.200081	0.173066
chr19	66949001	66959000	25	0.204713	0.175326
chr19	66950001	66960000	26	0.203961	0.175563
chr19	66951001	66961000	24	0.166012	0.150038
chr19	66952001	66962000	25	0.145017	0.129881
chr19	66953001	66963000	29	0.158848	0.128206
chr19	66954001	66964000	28	0.15166	0.117224
chr19	66955001	66965000	30	0.19901	0.154654
chr19	66956001	66966000	33	0.220625	0.165262
chr19	66957001	66967000	31	0.208728	0.141149
chr19	66958001	66968000	37	0.253032	0.167514
chr19	66959001	66969000	35	0.264418	0.171547
chr19	66960001	66970000	40	0.238231	0.156859
chr19	66961001	66971000	46	0.231285	0.157592
chr19	66962001	66972000	53	0.226928	0.161507
chr19	66963001	66973000	54	0.22266	0.165677
chr19	66964001	66974000	59	0.214794	0.162433
chr19	66965001	66975000	64	0.219704	0.169398
chr19	66966001	66976000	62	0.199569	0.155332
chr19	66967001	66977000	61	0.202601	0.160864
chr19	66968001	66978000	56	0.166125	0.139546
chr19	66969001	66979000	61	0.220443	0.178588
chr19	66970001	66980000	61	0.230206	0.185502
chr19	66971001	66981000	54	0.240562	0.192167
chr19	66972001	66982000	47	0.244787	0.194122
chr19	66973001	66983000	43	0.246388	0.193691
chr19	66974001	66984000	39	0.254736	0.197583
chr19	66975001	66985000	32	0.228761	0.171185
chr19	66976001	66986000	33	0.21909	0.164412
chr19	66977001	66987000	32	0.220471	0.169134
chr19	66978001	66988000	32	0.213823	0.163539
chr19	66979001	66989000	27	0.078767	0.0666969
chr19	66980001	66990000	25	0.0486069	0.0432375
chr19	66981001	66991000	27	0.0459012	0.0388206
chr19	66982001	66992000	26	0.0417709	0.035079
chr19	66983001	66993000	28	0.04444	0.0346323
chr19	66984001	66994000	29	0.0542502	0.0443543
chr19	66985001	66995000	32	0.0970771	0.0633206
chr19	66986001	66996000	30	0.107495	0.0691258
chr19	66987001	66997000	30	0.113285	0.0746771
chr19	66988001	66998000	28	0.127542	0.0863896
chr19	66989001	66999000	29	0.137115	0.0839821
chr19	66990001	67000000	30	0.148849	0.0949958
chr19	66991001	67001000	29	0.155638	0.10178
chr19	66992001	67002000	29	0.155042	0.101528
chr19	66993001	67003000	27	0.160904	0.10783
chr19	66994001	67004000	28	0.156197	0.0980912
chr19	66995001	67005000	26	0.0967116	0.0667475
chr19	66996001	67006000	27	0.0948312	0.0701637
chr19	66997001	67007000	28	0.0901275	0.0639402
chr19	66998001	67008000	28	0.0818547	0.0572487
chr19	66999001	67009000	24	0.0735315	0.0566237
chr19	67000001	67010000	19	0.0549703	0.0416329
chr19	67001001	67011000	19	0.0540313	0.0388727
chr19	67002001	67012000	24	0.066322	0.0473736
chr19	67003001	67013000	28	0.088144	0.0713111
chr19	67004001	67014000	28	0.0992411	0.090438
chr19	67005001	67015000	29	0.124656	0.107174
chr19	67006001	67016000	29	0.125047	0.10377
chr19	67007001	67017000	29	0.118595	0.0980284
chr19	67008001	67018000	28	0.121755	0.100618
chr19	67009001	67019000	28	0.128231	0.105199
chr19	67010001	67020000	29	0.120499	0.100408
chr19	67011001	67021000	29	0.119371	0.0982679
chr19	67012001	67022000	26	0.134836	0.104037
chr19	67013001	67023000	20	0.122927	0.0880121
chr19	67014001	67024000	17	0.136254	0.0828734
chr19	67015001	67025000	14	0.12568	0.0782912
chr19	67016001	67026000	14	0.162187	0.103947
chr19	67017001	67027000	12	0.181454	0.125553
chr19	67018001	67028000	14	0.191691	0.148261
chr19	67019001	67029000	13	0.188632	0.142216
chr19	67020001	67030000	13	0.205949	0.143898
chr19	67021001	67031000	14	0.201118	0.145925
chr19	67022001	67032000	11	0.220988	0.159758
chr19	67023001	67033000	11	0.220988	0.159758
chr19	67024001	67034000	12	0.214617	0.144662
chr19	67025001	67035000	13	0.188399	0.112754
chr19	67026001	67036000	12	0.177541	0.104
chr19	67027001	67037000	13	0.174768	0.0950869
chr19	67028001	67038000	11	0.152027	0.0606468
chr19	67029001	67039000	14	0.118127	0.0431547
chr19	67030001	67040000	13	0.120099	0.0473877
chr19	67031001	67041000	14	0.100499	0.0265039
chr19	67032001	67042000	16	0.0875888	0.0251212
chr19	67033001	67043000	19	0.0853123	0.0270392
chr19	67034001	67044000	19	0.0544607	0.0124957
chr19	67035001	67045000	19	0.0521487	0.011044
chr19	67036001	67046000	27	0.021925	0.00361299
chr19	67037001	67047000	26	0.0222024	0.00420864
chr19	67038001	67048000	29	0.0225926	0.00515892
chr19	67039001	67049000	35	0.0337926	0.0159454
chr19	67040001	67050000	35	0.0337926	0.0159454
chr19	67041001	67051000	32	0.0377665	0.0211352
chr19	67042001	67052000	29	0.0396814	0.0221903
chr19	67043001	67053000	26	0.0370121	0.0204505
chr19	67044001	67054000	24	0.0381103	0.0224693
chr19	67045001	67055000	22	0.0392693	0.024855
chr19	67046001	67056000	12	0.0439669	0.032143
chr19	67047001	67057000	12	0.0439669	0.032143
chr19	67048001	67058000	9	0.0503431	0.0383925
chr19	67054001	67064000	1	0.0482992	0.0482992
chr19	67055001	67065000	2	0.0264233	0.0209503
chr19	67056001	67066000	3	0.0122468	0.0118909
chr19	67057001	67067000	5	0.00139329	-0.00346344
chr19	67058001	67068000	5	0.00139329	-0.00346344
chr19	67059001	67069000	7	-0.00479225	-0.0100439
chr19	67060001	67070000	7	-0.00479225	-0.0100439
chr19	67061001	67071000	8	-0.00809933	-0.0133315
chr19	67062001	67072000	10	0.0440528	0.0207452
chr19	67063001	67073000	10	0.0440528	0.0207452
chr19	67064001	67074000	9	0.0434143	0.0176836
chr19	67065001	67075000	9	0.0457906	0.0156969
chr19	67066001	67076000	9	0.073075	0.0314983
chr19	67067001	67077000	8	0.0903936	0.0415875
chr19	67068001	67078000	14	0.181016	0.114335
chr19	67069001	67079000	17	0.173957	0.095302
chr19	67070001	67080000	17	0.173957	0.095302
chr19	67071001	67081000	17	0.189961	0.110572
chr19	67072001	67082000	18	0.182518	0.114565
chr19	67073001	67083000	18	0.182518	0.114565
chr19	67074001	67084000	18	0.182518	0.114565
chr19	67075001	67085000	17	0.186926	0.122732
chr19	67076001	67086000	16	0.191756	0.121904
chr19	67077001	67087000	15	0.196452	0.130282
chr19	67078001	67088000	9	0.129187	0.0762496
chr19	67079001	67089000	4	0.183918	0.179948
chr19	67080001	67090000	5	0.170575	0.136508
chr19	67081001	67091000	7	0.118093	0.0538376
chr19	67082001	67092000	4	-0.032299	-0.0299228
chr19	67083001	67093000	4	-0.032299	-0.0299228
chr19	67084001	67094000	4	-0.032299	-0.0299228
chr19	67085001	67095000	4	-0.032299	-0.0299228
chr19	67086001	67096000	4	-0.032299	-0.0299228
chr19	67087001	67097000	4	-0.032299	-0.0299228
chr19	67088001	67098000	4	-0.032299	-0.0299228
chr19	67089001	67099000	4	-0.032299	-0.0299228
chr19	67090001	67100000	3	-0.030132	-0.0274795
chr19	67100001	67110000	1	-0.0562386	-0.0562386
chr19	67101001	67111000	1	-0.0562386	-0.0562386
chr19	67102001	67112000	1	-0.0562386	-0.0562386
chr19	67103001	67113000	1	-0.0562386	-0.0562386
chr19	67104001	67114000	1	-0.0562386	-0.0562386
chr19	67105001	67115000	1	-0.0562386	-0.0562386
chr19	67106001	67116000	1	-0.0562386	-0.0562386
chr19	67107001	67117000	1	-0.0562386	-0.0562386
chr19	67108001	67118000	1	-0.0562386	-0.0562386
chr19	67109001	67119000	1	-0.0562386	-0.0562386
chr19	67125001	67135000	2	-0.00502398	-0.00853806
chr19	67126001	67136000	6	0.228248	0.188481
chr19	67127001	67137000	6	0.228248	0.188481
chr19	67128001	67138000	8	0.295787	0.232783
chr19	67129001	67139000	16	0.199216	0.154545
chr19	67130001	67140000	17	0.192424	0.151546
chr19	67131001	67141000	17	0.192424	0.151546
chr19	67132001	67142000	17	0.192424	0.151546
chr19	67133001	67143000	17	0.192424	0.151546
chr19	67134001	67144000	17	0.192424	0.151546
chr19	67135001	67145000	16	0.208602	0.167831
chr19	67136001	67146000	15	0.161239	0.118744
chr19	67137001	67147000	15	0.161239	0.118744
chr19	67138001	67148000	13	0.0969222	0.0807528
chr19	67139001	67149000	5	0.107208	0.0878653
chr19	67140001	67150000	9	0.17977	0.118433
chr19	67141001	67151000	11	0.170903	0.0924333
chr19	67142001	67152000	11	0.170903	0.0924333
chr19	67143001	67153000	12	0.168271	0.083741
chr19	67144001	67154000	12	0.168271	0.083741
chr19	67145001	67155000	13	0.163571	0.0661639
chr19	67146001	67156000	11	0.173377	0.0731273
chr19	67147001	67157000	16	0.208594	0.101893
chr19	67148001	67158000	17	0.205142	0.0939399
chr19	67149001	67159000	17	0.205142	0.0939399
chr19	67150001	67160000	15	0.331414	0.145101
chr19	67151001	67161000	13	0.346048	0.171203
chr19	67152001	67162000	13	0.346048	0.171203
chr19	67153001	67163000	13	0.349005	0.196472
chr19	67154001	67164000	14	0.361401	0.213434
chr19	67155001	67165000	15	0.464542	0.320306
chr19	67156001	67166000	18	0.542964	0.374216
chr19	67157001	67167000	26	0.80035	0.681888
chr19	67158001	67168000	26	0.788704	0.688399
chr19	67159001	67169000	27	0.786417	0.662463
chr19	67160001	67170000	25	0.781636	0.668513
chr19	67161001	67171000	26	0.779281	0.642345
chr19	67162001	67172000	26	0.779281	0.642345
chr19	67163001	67173000	27	0.779908	0.645197
chr19	67164001	67174000	28	0.762043	0.61222
chr19	67165001	67175000	27	0.769512	0.578183
chr19	67166001	67176000	25	0.764762	0.576766
chr19	67167001	67177000	12	0.350374	0.216673
chr19	67168001	67178000	14	0.279967	0.164637
chr19	67169001	67179000	17	0.316159	0.202753
chr19	67170001	67180000	21	0.387881	0.246649
chr19	67171001	67181000	28	0.452438	0.313771
chr19	67172001	67182000	39	0.451024	0.283654
chr19	67173001	67183000	42	0.44805	0.280297
chr19	67174001	67184000	43	0.455101	0.275982
chr19	67175001	67185000	44	0.431176	0.273875
chr19	67176001	67186000	47	0.366709	0.235998
chr19	67177001	67187000	53	0.32849	0.207891
chr19	67178001	67188000	58	0.296689	0.188259
chr19	67179001	67189000	59	0.276259	0.163446
chr19	67180001	67190000	57	0.226551	0.134869
chr19	67181001	67191000	60	0.0995266	0.0602577
chr19	67182001	67192000	58	0.0453344	0.030036
chr19	67183001	67193000	58	0.00731398	0.00177454
chr19	67184001	67194000	60	0.00241897	-0.00198888
chr19	67185001	67195000	63	-0.00154743	-0.00346016
chr19	67186001	67196000	67	0.009843	0.00498344
chr19	67187001	67197000	71	0.0197052	0.0129961
chr19	67188001	67198000	80	0.0413974	0.0310466
chr19	67189001	67199000	84	0.0531046	0.0431578
chr19	67190001	67200000	86	0.0592619	0.0463207
chr19	67191001	67201000	78	0.0777503	0.0630805
chr19	67192001	67202000	72	0.082438	0.0627422
chr19	67193001	67203000	74	0.0901753	0.0689733
chr19	67194001	67204000	74	0.0943122	0.0699506
chr19	67195001	67205000	75	0.0941259	0.0699546
chr19	67196001	67206000	77	0.0911584	0.0658542
chr19	67197001	67207000	73	0.0884172	0.0610059
chr19	67198001	67208000	65	0.0946912	0.0607767
chr19	67199001	67209000	60	0.0818982	0.0514453
chr19	67200001	67210000	63	0.0877379	0.0585444
chr19	67201001	67211000	63	0.0837263	0.0560247
chr19	67202001	67212000	62	0.083004	0.0580982
chr19	67203001	67213000	55	0.0752744	0.0528853
chr19	67204001	67214000	51	0.0911652	0.0672448
chr19	67205001	67215000	45	0.106541	0.0767735
chr19	67206001	67216000	34	0.12645	0.0914624
chr19	67207001	67217000	28	0.152451	0.114711
chr19	67208001	67218000	19	0.159425	0.126958
chr19	67209001	67219000	17	0.189818	0.143687
chr19	67210001	67220000	11	0.192367	0.144352
chr19	67211001	67221000	9	0.262637	0.188623
chr19	67212001	67222000	8	0.338287	0.256882
chr19	67213001	67223000	8	0.338287	0.256882
chr19	67214001	67224000	8	0.253837	0.181631
chr19	67215001	67225000	7	0.220287	0.148625
chr19	67216001	67226000	9	0.235926	0.167153
chr19	67217001	67227000	11	0.191841	0.14091
chr19	67218001	67228000	13	0.175305	0.132915
chr19	67219001	67229000	21	0.0958654	0.0639297
chr19	67220001	67230000	28	0.071894	0.0495247
chr19	67221001	67231000	33	0.0566999	0.0371762
chr19	67222001	67232000	37	0.0301344	0.0163575
chr19	67223001	67233000	41	0.0393984	0.0210856
chr19	67224001	67234000	43	0.0341896	0.0169424
chr19	67225001	67235000	50	0.0743103	0.0446857
chr19	67226001	67236000	53	0.0554694	0.0296297
chr19	67227001	67237000	60	0.0524377	0.0286986
chr19	67228001	67238000	62	0.0614008	0.0329361
chr19	67229001	67239000	54	0.0847741	0.0488947
chr19	67230001	67240000	45	0.100091	0.0572893
chr19	67231001	67241000	41	0.125455	0.0751665
chr19	67232001	67242000	36	0.141497	0.0909091
chr19	67233001	67243000	33	0.140246	0.0902151
chr19	67234001	67244000	31	0.156957	0.0987235
chr19	67235001	67245000	24	0.113914	0.0647779
chr19	67236001	67246000	20	0.170573	0.101933
chr19	67237001	67247000	11	0.255442	0.167407
chr19	67238001	67248000	7	0.307863	0.191924
chr19	67239001	67249000	6	0.306833	0.220987
chr19	67240001	67250000	6	0.306833	0.220987
chr19	67241001	67251000	5	0.250853	0.167169
chr19	67242001	67252000	6	0.253571	0.183232
chr19	67243001	67253000	5	0.282501	0.227147
chr19	67244001	67254000	4	0.293388	0.292262
chr19	67245001	67255000	4	0.293388	0.292262
chr19	67246001	67256000	3	0.29651	0.29499
chr19	67247001	67257000	5	0.302414	0.301419
chr19	67248001	67258000	6	0.315219	0.313637
chr19	67249001	67259000	5	0.306369	0.304789
chr19	67250001	67260000	6	0.341599	0.338643
chr19	67251001	67261000	5	0.356397	0.353663
chr19	67252001	67262000	4	0.378119	0.376191
chr19	67253001	67263000	6	0.293834	0.279803
chr19	67254001	67264000	6	0.293834	0.279803
chr19	67255001	67265000	8	0.284465	0.264493
chr19	67256001	67266000	11	0.266312	0.209857
chr19	67257001	67267000	9	0.251751	0.187368
chr19	67258001	67268000	9	0.225527	0.170536
chr19	67259001	67269000	12	0.243903	0.181899
chr19	67260001	67270000	11	0.205989	0.152261
chr19	67261001	67271000	12	0.197696	0.150415
chr19	67262001	67272000	15	0.189436	0.150209
chr19	67263001	67273000	17	0.212043	0.168845
chr19	67264001	67274000	19	0.205007	0.157001
chr19	67265001	67275000	19	0.199402	0.151774
chr19	67266001	67276000	19	0.191247	0.162344
chr19	67267001	67277000	20	0.185488	0.150799
chr19	67268001	67278000	21	0.180719	0.148169
chr19	67269001	67279000	18	0.16091	0.136866
chr19	67270001	67280000	22	0.158859	0.141188
chr19	67271001	67281000	24	0.170147	0.153667
chr19	67272001	67282000	25	0.178773	0.158545
chr19	67273001	67283000	25	0.174779	0.157659
chr19	67274001	67284000	27	0.176012	0.166127
chr19	67275001	67285000	26	0.174656	0.161279
chr19	67276001	67286000	24	0.170549	0.157105
chr19	67277001	67287000	25	0.171061	0.163617
chr19	67278001	67288000	25	0.171889	0.164377
chr19	67279001	67289000	32	0.144346	0.138895
chr19	67280001	67290000	29	0.13657	0.129633
chr19	67281001	67291000	28	0.128253	0.120899
chr19	67282001	67292000	26	0.111716	0.107404
chr19	67283001	67293000	25	0.115129	0.108761
chr19	67284001	67294000	24	0.100403	0.0933106
chr19	67285001	67295000	26	0.107677	0.102406
chr19	67286001	67296000	30	0.120613	0.115553
chr19	67287001	67297000	28	0.120268	0.11483
chr19	67288001	67298000	30	0.192582	0.169712
chr19	67289001	67299000	25	0.247035	0.221762
chr19	67290001	67300000	25	0.297641	0.257066
chr19	67291001	67301000	23	0.308248	0.264733
chr19	67292001	67302000	22	0.329133	0.28474
chr19	67293001	67303000	22	0.341808	0.290819
chr19	67294001	67304000	19	0.3767	0.32742
chr19	67295001	67305000	17	0.406856	0.335368
chr19	67296001	67306000	13	0.494403	0.376106
chr19	67297001	67307000	18	0.423011	0.263437
chr19	67298001	67308000	14	0.345372	0.180567
chr19	67299001	67309000	14	0.319546	0.157431
chr19	67300001	67310000	13	0.20457	0.104936
chr19	67301001	67311000	15	0.18001	0.0879235
chr19	67302001	67312000	14	0.1579	0.0723103
chr19	67303001	67313000	14	0.065542	0.00938547
chr19	67304001	67314000	16	0.265273	0.0855409
chr19	67305001	67315000	16	0.376685	0.14369
chr19	67306001	67316000	16	0.457673	0.20098
chr19	67307001	67317000	11	0.548648	0.305744
chr19	67308001	67318000	12	0.537221	0.279653
chr19	67309001	67319000	13	0.640051	0.393536
chr19	67310001	67320000	13	0.640051	0.393536
chr19	67311001	67321000	11	0.689413	0.469208
chr19	67312001	67322000	12	0.712883	0.503389
chr19	67313001	67323000	9	0.771557	0.67691
chr19	67314001	67324000	7	0.800935	0.693562
chr19	67315001	67325000	6	0.784641	0.662592
chr19	67316001	67326000	6	0.781776	0.661416
chr19	67317001	67327000	6	0.781776	0.661416
chr19	67318001	67328000	5	0.802227	0.795169
chr19	67319001	67329000	2	0.87599	0.875854
chr19	67320001	67330000	2	0.87599	0.875854
chr19	67321001	67331000	2	0.87599	0.875854
chr19	67322001	67332000	1	0.872325	0.872325
chr19	67323001	67333000	2	0.619579	0.532331
chr19	67324001	67334000	3	0.556409	0.365566
chr19	67325001	67335000	6	0.450334	0.359209
chr19	67326001	67336000	7	0.301655	0.270353
chr19	67327001	67337000	10	0.273831	0.221082
chr19	67328001	67338000	11	0.307373	0.247289
chr19	67329001	67339000	13	0.349601	0.276451
chr19	67330001	67340000	15	0.340917	0.274112
chr19	67331001	67341000	15	0.340917	0.274112
chr19	67332001	67342000	18	0.308122	0.237614
chr19	67333001	67343000	19	0.344559	0.267572
chr19	67334001	67344000	20	0.353497	0.281159
chr19	67335001	67345000	19	0.349488	0.270078
chr19	67336001	67346000	22	0.389906	0.295029
chr19	67337001	67347000	23	0.411451	0.340013
chr19	67338001	67348000	24	0.398156	0.328299
chr19	67339001	67349000	25	0.354091	0.292445
chr19	67340001	67350000	25	0.354264	0.290536
chr19	67341001	67351000	27	0.338778	0.275499
chr19	67342001	67352000	26	0.357888	0.30399
chr19	67343001	67353000	24	0.342941	0.287691
chr19	67344001	67354000	22	0.339767	0.287875
chr19	67345001	67355000	20	0.341098	0.288319
chr19	67346001	67356000	16	0.305075	0.26694
chr19	67347001	67357000	13	0.254003	0.198906
chr19	67348001	67358000	13	0.266072	0.221363
chr19	67349001	67359000	14	0.327985	0.241133
chr19	67350001	67360000	23	0.261258	0.106542
chr19	67351001	67361000	37	0.214861	0.0457074
chr19	67352001	67362000	48	0.17133	0.0218689
chr19	67353001	67363000	65	0.157388	0.014834
chr19	67354001	67364000	69	0.157427	0.0173376
chr19	67355001	67365000	71	0.153736	0.0157999
chr19	67356001	67366000	71	0.129938	0.00860817
chr19	67357001	67367000	71	0.129938	0.00860817
chr19	67358001	67368000	70	0.0950618	-0.00343447
chr19	67359001	67369000	68	0.0805992	-0.00832997
chr19	67360001	67370000	60	0.0881841	-0.0019753
chr19	67361001	67371000	46	0.108985	0.00906117
chr19	67362001	67372000	35	0.155684	0.0378416
chr19	67363001	67373000	20	0.158758	0.0755957
chr19	67364001	67374000	17	0.15119	0.0710829
chr19	67365001	67375000	15	0.159044	0.0855276
chr19	67366001	67376000	14	0.163222	0.0942976
chr19	67367001	67377000	14	0.203914	0.129437
chr19	67368001	67378000	18	0.259798	0.186535
chr19	67369001	67379000	21	0.264617	0.187336
chr19	67370001	67380000	19	0.283361	0.208788
chr19	67371001	67381000	17	0.291838	0.236227
chr19	67372001	67382000	15	0.266895	0.207935
chr19	67373001	67383000	13	0.289953	0.232082
chr19	67374001	67384000	12	0.299465	0.257374
chr19	67375001	67385000	12	0.299465	0.257374
chr19	67376001	67386000	19	0.280583	0.247952
chr19	67377001	67387000	28	0.320747	0.284345
chr19	67378001	67388000	27	0.332416	0.264343
chr19	67379001	67389000	25	0.332707	0.2638
chr19	67380001	67390000	25	0.341457	0.261288
chr19	67381001	67391000	25	0.341457	0.261288
chr19	67382001	67392000	27	0.346268	0.271608
chr19	67383001	67393000	30	0.338569	0.272536
chr19	67384001	67394000	34	0.335608	0.277494
chr19	67385001	67395000	38	0.323832	0.268266
chr19	67386001	67396000	35	0.309205	0.246091
chr19	67387001	67397000	27	0.24414	0.183355
chr19	67388001	67398000	30	0.195639	0.159045
chr19	67389001	67399000	31	0.201106	0.16897
chr19	67390001	67400000	36	0.182035	0.153334
chr19	67391001	67401000	37	0.185068	0.156612
chr19	67392001	67402000	37	0.18223	0.153559
chr19	67393001	67403000	35	0.180751	0.150133
chr19	67394001	67404000	37	0.17685	0.154574
chr19	67395001	67405000	33	0.173087	0.1503
chr19	67396001	67406000	29	0.194091	0.169595
chr19	67397001	67407000	28	0.213274	0.187085
chr19	67398001	67408000	25	0.234737	0.213525
chr19	67399001	67409000	22	0.233964	0.213799
chr19	67400001	67410000	16	0.287287	0.278681
chr19	67401001	67411000	16	0.27801	0.2575
chr19	67402001	67412000	17	0.230365	0.201196
chr19	67403001	67413000	20	0.219573	0.191307
chr19	67404001	67414000	17	0.178209	0.151106
chr19	67405001	67415000	20	0.159906	0.123614
chr19	67406001	67416000	23	0.13788	0.103319
chr19	67407001	67417000	24	0.11837	0.0811216
chr19	67408001	67418000	22	0.0802914	0.0560964
chr19	67409001	67419000	24	0.0492185	0.0351121
chr19	67410001	67420000	31	0.0410195	0.0276183
chr19	67411001	67421000	43	0.0571923	0.0523287
chr19	67412001	67422000	40	0.0610257	0.0565383
chr19	67413001	67423000	37	0.052809	0.0516433
chr19	67414001	67424000	38	0.0754995	0.0750004
chr19	67415001	67425000	39	0.0776326	0.0817545
chr19	67416001	67426000	41	0.0748611	0.0821523
chr19	67417001	67427000	41	0.0692433	0.0823183
chr19	67418001	67428000	41	0.0868215	0.0936551
chr19	67419001	67429000	42	0.121345	0.120822
chr19	67420001	67430000	39	0.135653	0.139023
chr19	67421001	67431000	30	0.172424	0.152057
chr19	67422001	67432000	30	0.172424	0.152057
chr19	67423001	67433000	29	0.162445	0.141069
chr19	67424001	67434000	26	0.137792	0.112268
chr19	67425001	67435000	27	0.159866	0.117259
chr19	67426001	67436000	23	0.198267	0.138708
chr19	67427001	67437000	25	0.234407	0.165324
chr19	67428001	67438000	25	0.256241	0.180978
chr19	67429001	67439000	23	0.230945	0.165885
chr19	67430001	67440000	24	0.281393	0.220388
chr19	67431001	67441000	24	0.324032	0.270847
chr19	67432001	67442000	27	0.327085	0.278301
chr19	67433001	67443000	28	0.33092	0.283206
chr19	67434001	67444000	33	0.332558	0.291342
chr19	67435001	67445000	32	0.335941	0.317084
chr19	67436001	67446000	38	0.332732	0.30198
chr19	67437001	67447000	35	0.344473	0.313432
chr19	67438001	67448000	34	0.346338	0.313639
chr19	67439001	67449000	32	0.352839	0.318296
chr19	67440001	67450000	29	0.339049	0.297543
chr19	67441001	67451000	25	0.322262	0.277929
chr19	67442001	67452000	23	0.308481	0.258178
chr19	67443001	67453000	25	0.288805	0.232052
chr19	67444001	67454000	19	0.265638	0.204403
chr19	67445001	67455000	16	0.236168	0.177963
chr19	67446001	67456000	14	0.176637	0.143297
chr19	67447001	67457000	15	0.162882	0.136343
chr19	67448001	67458000	31	0.0584245	0.0583944
chr19	67449001	67459000	35	0.082152	0.0776933
chr19	67450001	67460000	33	0.0804055	0.0739759
chr19	67451001	67461000	35	0.0857978	0.078994
chr19	67452001	67462000	35	0.0974277	0.0893434
chr19	67453001	67463000	32	0.0977069	0.0890049
chr19	67454001	67464000	38	0.119172	0.10923
chr19	67455001	67465000	48	0.16357	0.150145
chr19	67456001	67466000	46	0.164676	0.142703
chr19	67457001	67467000	46	0.161482	0.139307
chr19	67458001	67468000	32	0.239977	0.189139
chr19	67459001	67469000	30	0.228962	0.168885
chr19	67460001	67470000	32	0.219375	0.161431
chr19	67461001	67471000	36	0.261336	0.20145
chr19	67462001	67472000	38	0.251539	0.196991
chr19	67463001	67473000	39	0.256911	0.20207
chr19	67464001	67474000	37	0.253538	0.204121
chr19	67465001	67475000	32	0.20459	0.167505
chr19	67466001	67476000	34	0.211729	0.191531
chr19	67467001	67477000	38	0.200168	0.185735
chr19	67468001	67478000	36	0.20773	0.203018
chr19	67469001	67479000	40	0.217558	0.222427
chr19	67470001	67480000	43	0.247211	0.255473
chr19	67471001	67481000	42	0.217478	0.231936
chr19	67472001	67482000	46	0.221673	0.238553
chr19	67473001	67483000	49	0.222845	0.241746
chr19	67474001	67484000	51	0.218569	0.235999
chr19	67475001	67485000	51	0.234474	0.249392
chr19	67476001	67486000	48	0.242407	0.252602
chr19	67477001	67487000	42	0.264363	0.269484
chr19	67478001	67488000	45	0.254469	0.257044
chr19	67479001	67489000	39	0.260403	0.257831
chr19	67480001	67490000	34	0.226529	0.23141
chr19	67481001	67491000	30	0.237048	0.236966
chr19	67482001	67492000	23	0.234275	0.229459
chr19	67483001	67493000	20	0.225583	0.220869
chr19	67484001	67494000	16	0.284235	0.256366
chr19	67485001	67495000	12	0.33756	0.28645
chr19	67486001	67496000	10	0.330345	0.292675
chr19	67487001	67497000	10	0.330345	0.292675
chr19	67488001	67498000	7	0.409793	0.387956
chr19	67489001	67499000	7	0.409793	0.387956
chr19	67490001	67500000	7	0.409793	0.387956
chr19	67491001	67501000	7	0.393916	0.328147
chr19	67492001	67502000	10	0.324479	0.265086
chr19	67493001	67503000	11	0.342221	0.281186
chr19	67494001	67504000	9	0.318122	0.249315
chr19	67495001	67505000	9	0.29997	0.242043
chr19	67496001	67506000	10	0.318457	0.261196
chr19	67497001	67507000	11	0.336931	0.286282
chr19	67498001	67508000	10	0.343682	0.296422
chr19	67499001	67509000	11	0.325224	0.281175
chr19	67500001	67510000	13	0.321032	0.285814
chr19	67501001	67511000	14	0.323619	0.306432
chr19	67502001	67512000	11	0.363025	0.357838
chr19	67503001	67513000	12	0.296942	0.276115
chr19	67504001	67514000	12	0.296942	0.276115
chr19	67505001	67515000	10	0.274716	0.251128
chr19	67506001	67516000	9	0.247136	0.230857
chr19	67507001	67517000	9	0.206917	0.186843
chr19	67508001	67518000	10	0.20505	0.185727
chr19	67509001	67519000	9	0.216129	0.192063
chr19	67510001	67520000	7	0.188767	0.157987
chr19	67511001	67521000	6	0.0612332	0.0885339
chr19	67512001	67522000	6	0.0612332	0.0885339
chr19	67513001	67523000	4	0.217262	0.180117
chr19	67514001	67524000	4	0.217262	0.180117
chr19	67515001	67525000	5	0.278002	0.227223
chr19	67516001	67526000	5	0.278002	0.227223
chr19	67517001	67527000	5	0.317652	0.282149
chr19	67518001	67528000	6	0.330239	0.299376
chr19	67519001	67529000	7	0.343791	0.315986
chr19	67520001	67530000	7	0.343791	0.315986
chr19	67521001	67531000	10	0.385674	0.36852
chr19	67522001	67532000	11	0.388575	0.372804
chr19	67523001	67533000	11	0.390421	0.374433
chr19	67524001	67534000	13	0.342398	0.316521
chr19	67525001	67535000	13	0.344118	0.317899
chr19	67526001	67536000	13	0.344118	0.317899
chr19	67527001	67537000	12	0.337512	0.309754
chr19	67528001	67538000	12	0.322682	0.294998
chr19	67529001	67539000	11	0.312883	0.284031
chr19	67530001	67540000	11	0.312883	0.284031
chr19	67531001	67541000	12	0.235077	0.119854
chr19	67532001	67542000	12	0.177884	0.0850502
chr19	67533001	67543000	13	0.155303	0.0769757
chr19	67534001	67544000	11	0.197356	0.0913343
chr19	67535001	67545000	12	0.204068	0.110013
chr19	67536001	67546000	13	0.199428	0.109714
chr19	67537001	67547000	14	0.18234	0.105532
chr19	67538001	67548000	13	0.168324	0.0908519
chr19	67539001	67549000	14	0.196992	0.111645
chr19	67540001	67550000	18	0.169052	0.0911036
chr19	67541001	67551000	16	0.298847	0.20072
chr19	67542001	67552000	16	0.320807	0.221274
chr19	67543001	67553000	14	0.336581	0.223339
chr19	67544001	67554000	14	0.336581	0.223339
chr19	67545001	67555000	17	0.268779	0.173721
chr19	67546001	67556000	19	0.254981	0.16611
chr19	67547001	67557000	21	0.272151	0.185092
chr19	67548001	67558000	27	0.215206	0.148986
chr19	67549001	67559000	40	0.145584	0.102629
chr19	67550001	67560000	50	0.135654	0.0942428
chr19	67551001	67561000	60	0.0906734	0.0698609
chr19	67552001	67562000	68	0.081004	0.0554335
chr19	67553001	67563000	70	0.0803443	0.0553427
chr19	67554001	67564000	76	0.0845005	0.0595109
chr19	67555001	67565000	74	0.0791417	0.0545319
chr19	67556001	67566000	71	0.0756529	0.0524845
chr19	67557001	67567000	71	0.0750338	0.0517385
chr19	67558001	67568000	64	0.0793774	0.0539061
chr19	67559001	67569000	54	0.099567	0.0618799
chr19	67560001	67570000	45	0.0950752	0.0545055
chr19	67561001	67571000	35	0.0958695	0.0455652
chr19	67562001	67572000	28	0.136346	0.0745466
chr19	67563001	67573000	27	0.160104	0.0888311
chr19	67564001	67574000	24	0.21546	0.116122
chr19	67565001	67575000	22	0.231877	0.128002
chr19	67566001	67576000	27	0.218328	0.113061
chr19	67567001	67577000	24	0.211157	0.0968174
chr19	67568001	67578000	24	0.211157	0.0968174
chr19	67569001	67579000	21	0.214172	0.106771
chr19	67570001	67580000	16	0.26324	0.152946
chr19	67571001	67581000	15	0.302306	0.192883
chr19	67572001	67582000	13	0.300689	0.192002
chr19	67573001	67583000	13	0.291047	0.186501
chr19	67574001	67584000	10	0.256661	0.138719
chr19	67575001	67585000	10	0.248651	0.139783
chr19	67576001	67586000	5	0.304654	0.232243
chr19	67577001	67587000	11	0.164271	0.101005
chr19	67578001	67588000	21	0.0858612	0.0369164
chr19	67579001	67589000	22	0.0877487	0.0362615
chr19	67580001	67590000	32	0.0516013	0.0163975
chr19	67581001	67591000	36	0.01396	-0.00328173
chr19	67582001	67592000	44	0.00702483	-0.00671884
chr19	67583001	67593000	47	-0.00582816	-0.0138228
chr19	67584001	67594000	51	-0.00675969	-0.0144481
chr19	67585001	67595000	55	-0.00778476	-0.0151249
chr19	67586001	67596000	55	-0.00778476	-0.0151249
chr19	67587001	67597000	49	-0.0088972	-0.0159532
chr19	67588001	67598000	39	-0.00480698	-0.0114333
chr19	67589001	67599000	39	-0.0175711	-0.0206635
chr19	67590001	67600000	29	-0.0156226	-0.018374
chr19	67591001	67601000	25	0.03035	0.0156515
chr19	67592001	67602000	17	0.0523655	0.0334573
chr19	67593001	67603000	13	0.0722869	0.0445143
chr19	67594001	67604000	10	0.105212	0.0700918
chr19	67595001	67605000	6	0.241218	0.140095
chr19	67596001	67606000	7	0.229578	0.136824
chr19	67597001	67607000	8	0.225113	0.142831
chr19	67598001	67608000	12	0.205049	0.12487
chr19	67599001	67609000	12	0.210593	0.155284
chr19	67600001	67610000	21	0.167814	0.140299
chr19	67601001	67611000	50	0.141779	0.100993
chr19	67602001	67612000	55	0.139291	0.104701
chr19	67603001	67613000	55	0.139291	0.104701
chr19	67604001	67614000	54	0.141351	0.105991
chr19	67605001	67615000	56	0.142849	0.10903
chr19	67606001	67616000	55	0.143157	0.108882
chr19	67607001	67617000	64	0.147091	0.118511
chr19	67608001	67618000	75	0.144866	0.129187
chr19	67609001	67619000	75	0.146172	0.130883
chr19	67610001	67620000	69	0.148107	0.126323
chr19	67611001	67621000	40	0.14239	0.150056
chr19	67612001	67622000	35	0.147435	0.151238
chr19	67613001	67623000	37	0.158876	0.152105
chr19	67614001	67624000	40	0.190551	0.162672
chr19	67615001	67625000	37	0.190959	0.160871
chr19	67616001	67626000	37	0.190959	0.160871
chr19	67617001	67627000	27	0.194633	0.154486
chr19	67618001	67628000	12	0.244261	0.142583
chr19	67619001	67629000	10	0.248694	0.128177
chr19	67620001	67630000	9	0.349532	0.238969
chr19	67621001	67631000	8	0.375199	0.300442
chr19	67622001	67632000	12	0.363417	0.228875
chr19	67623001	67633000	10	0.376958	0.241194
chr19	67624001	67634000	11	0.253242	0.151398
chr19	67625001	67635000	18	0.165603	0.116846
chr19	67626001	67636000	23	0.394797	0.248592
chr19	67627001	67637000	25	0.435747	0.286139
chr19	67628001	67638000	26	0.467401	0.310102
chr19	67629001	67639000	29	0.450979	0.298219
chr19	67630001	67640000	36	0.523694	0.361798
chr19	67631001	67641000	36	0.527039	0.350708
chr19	67632001	67642000	33	0.533993	0.374952
chr19	67633001	67643000	40	0.490121	0.335847
chr19	67634001	67644000	41	0.493685	0.333036
chr19	67635001	67645000	36	0.556285	0.366421
chr19	67636001	67646000	31	0.484035	0.308928
chr19	67637001	67647000	34	0.407417	0.234483
chr19	67638001	67648000	38	0.349346	0.204623
chr19	67639001	67649000	36	0.356848	0.202247
chr19	67640001	67650000	28	0.0917988	0.0719441
chr19	67641001	67651000	27	0.0933301	0.0768752
chr19	67642001	67652000	28	0.113955	0.0888344
chr19	67643001	67653000	21	0.0978759	0.0679487
chr19	67644001	67654000	19	0.0984226	0.0744112
chr19	67645001	67655000	17	0.109236	0.0846636
chr19	67646001	67656000	17	0.109236	0.0846636
chr19	67647001	67657000	12	0.151155	0.133979
chr19	67648001	67658000	8	0.136188	0.121202
chr19	67649001	67659000	12	0.13263	0.115169
chr19	67650001	67660000	12	0.156381	0.145398
chr19	67651001	67661000	15	0.143776	0.132915
chr19	67652001	67662000	16	0.142581	0.134815
chr19	67653001	67663000	19	0.139128	0.124186
chr19	67654001	67664000	21	0.172155	0.151539
chr19	67655001	67665000	23	0.167246	0.144919
chr19	67656001	67666000	30	0.15145	0.136308
chr19	67657001	67667000	34	0.132001	0.122898
chr19	67658001	67668000	41	0.116958	0.111774
chr19	67659001	67669000	37	0.112463	0.109746
chr19	67660001	67670000	41	0.0988775	0.0964439
chr19	67661001	67671000	40	0.103148	0.0996561
chr19	67662001	67672000	38	0.0960039	0.0932773
chr19	67663001	67673000	38	0.113261	0.103922
chr19	67664001	67674000	41	0.0813656	0.0692376
chr19	67665001	67675000	42	0.0824986	0.0711785
chr19	67666001	67676000	41	0.0766997	0.0638257
chr19	67667001	67677000	42	0.0807135	0.0669803
chr19	67668001	67678000	39	0.0827325	0.0655603
chr19	67669001	67679000	41	0.0768443	0.0596807
chr19	67670001	67680000	38	0.0808002	0.0634168
chr19	67671001	67681000	44	0.0837961	0.0661043
chr19	67672001	67682000	46	0.0715061	0.0568609
chr19	67673001	67683000	45	0.0492118	0.0435099
chr19	67674001	67684000	40	0.0603989	0.0542015
chr19	67675001	67685000	39	0.057834	0.0518081
chr19	67676001	67686000	39	0.0681784	0.063638
chr19	67677001	67687000	40	0.0888502	0.0782505
chr19	67678001	67688000	39	0.0836397	0.0724422
chr19	67679001	67689000	41	0.0824855	0.0701605
chr19	67680001	67690000	41	0.0848634	0.0694512
chr19	67681001	67691000	49	0.0581924	0.0483499
chr19	67682001	67692000	55	0.0590919	0.0487908
chr19	67683001	67693000	58	0.0701644	0.0609335
chr19	67684001	67694000	64	0.0694259	0.0638126
chr19	67685001	67695000	66	0.0749902	0.0671855
chr19	67686001	67696000	63	0.0743581	0.0642477
chr19	67687001	67697000	60	0.0590912	0.0542012
chr19	67688001	67698000	61	0.0565791	0.0535343
chr19	67689001	67699000	59	0.0565193	0.0556666
chr19	67690001	67700000	59	0.0518993	0.0522408
chr19	67691001	67701000	44	0.0620239	0.0622373
chr19	67692001	67702000	36	0.0658847	0.0679807
chr19	67693001	67703000	33	0.0516388	0.0509948
chr19	67694001	67704000	24	0.0440169	0.0362692
chr19	67695001	67705000	20	0.024379	0.0183091
chr19	67696001	67706000	19	-0.00463003	-0.00686058
chr19	67697001	67707000	20	-0.0066122	-0.00114084
chr19	67698001	67708000	27	0.0139009	0.0220764
chr19	67699001	67709000	27	0.0141092	0.0209122
chr19	67700001	67710000	35	0.00173018	-0.000478065
chr19	67701001	67711000	44	-0.00305435	-0.00438789
chr19	67702001	67712000	50	-0.00215921	-0.00386453
chr19	67703001	67713000	56	0.00318547	0.0032771
chr19	67704001	67714000	57	0.00274736	0.00279365
chr19	67705001	67715000	61	0.00121023	0.00111177
chr19	67706001	67716000	61	0.000888349	0.000752277
chr19	67707001	67717000	61	0.00316527	-0.000434394
chr19	67708001	67718000	50	-0.00645968	-0.0126966
chr19	67709001	67719000	49	0.00373686	-0.00540645
chr19	67710001	67720000	42	0.0212047	0.0186693
chr19	67711001	67721000	35	0.0281426	0.0257603
chr19	67712001	67722000	33	0.0832202	0.0712361
chr19	67713001	67723000	26	0.0903917	0.0735377
chr19	67714001	67724000	29	0.0926812	0.0756767
chr19	67715001	67725000	26	0.112693	0.0968115
chr19	67716001	67726000	25	0.147599	0.128822
chr19	67717001	67727000	24	0.152376	0.129775
chr19	67718001	67728000	26	0.131912	0.118897
chr19	67719001	67729000	26	0.116764	0.106193
chr19	67720001	67730000	29	0.132612	0.114224
chr19	67721001	67731000	27	0.14327	0.125078
chr19	67722001	67732000	22	0.106592	0.0897088
chr19	67723001	67733000	22	0.108917	0.0913074
chr19	67724001	67734000	21	0.110438	0.0947182
chr19	67725001	67735000	21	0.0962409	0.0820674
chr19	67726001	67736000	21	0.0607822	0.0499509
chr19	67727001	67737000	19	0.0602818	0.0530174
chr19	67728001	67738000	19	0.0633589	0.0553281
chr19	67729001	67739000	17	0.0745877	0.0648085
chr19	67730001	67740000	14	0.0184948	0.0158538
chr19	67731001	67741000	14	0.0194266	0.0167836
chr19	67732001	67742000	14	0.0194266	0.0167836
chr19	67733001	67743000	18	0.0338951	0.0249181
chr19	67734001	67744000	17	0.0367025	0.0278576
chr19	67735001	67745000	22	0.0277123	0.0207275
chr19	67736001	67746000	25	0.0701334	0.0540324
chr19	67737001	67747000	25	0.0710014	0.0537901
chr19	67738001	67748000	28	0.095455	0.0756209
chr19	67739001	67749000	31	0.0954619	0.0769416
chr19	67740001	67750000	31	0.0925333	0.0733757
chr19	67741001	67751000	30	0.0965978	0.0766084
chr19	67742001	67752000	36	0.101793	0.075575
chr19	67743001	67753000	35	0.0898031	0.0692238
chr19	67744001	67754000	36	0.0927014	0.0693517
chr19	67745001	67755000	33	0.129284	0.101182
chr19	67746001	67756000	35	0.0881798	0.0678212
chr19	67747001	67757000	36	0.0937584	0.0735628
chr19	67748001	67758000	33	0.084237	0.0665402
chr19	67749001	67759000	32	0.0908949	0.0716614
chr19	67750001	67760000	33	0.1054	0.0834858
chr19	67751001	67761000	37	0.123656	0.0964492
chr19	67752001	67762000	38	0.212525	0.172056
chr19	67753001	67763000	38	0.235121	0.184609
chr19	67754001	67764000	37	0.244417	0.197891
chr19	67755001	67765000	39	0.251558	0.206587
chr19	67756001	67766000	36	0.292806	0.249424
chr19	67757001	67767000	38	0.293717	0.249519
chr19	67758001	67768000	37	0.302279	0.259239
chr19	67759001	67769000	40	0.317273	0.272595
chr19	67760001	67770000	39	0.342622	0.295976
chr19	67761001	67771000	39	0.365093	0.315284
chr19	67762001	67772000	34	0.330431	0.277413
chr19	67763001	67773000	31	0.337652	0.290141
chr19	67764001	67774000	37	0.315893	0.260379
chr19	67765001	67775000	32	0.316842	0.253403
chr19	67766001	67776000	34	0.330753	0.255029
chr19	67767001	67777000	32	0.345578	0.259259
chr19	67768001	67778000	30	0.352536	0.263463
chr19	67769001	67779000	26	0.361932	0.260727
chr19	67770001	67780000	25	0.357284	0.248771
chr19	67771001	67781000	23	0.316467	0.201604
chr19	67772001	67782000	22	0.293327	0.185418
chr19	67773001	67783000	22	0.291912	0.188713
chr19	67774001	67784000	15	0.342071	0.219303
chr19	67775001	67785000	17	0.351244	0.241221
chr19	67776001	67786000	18	0.317783	0.224277
chr19	67777001	67787000	18	0.292718	0.200226
chr19	67778001	67788000	26	0.274597	0.183034
chr19	67779001	67789000	29	0.241344	0.170033
chr19	67780001	67790000	28	0.22681	0.168972
chr19	67781001	67791000	29	0.25112	0.196655
chr19	67782001	67792000	29	0.271444	0.212535
chr19	67783001	67793000	30	0.27005	0.213976
chr19	67784001	67794000	31	0.266359	0.210798
chr19	67785001	67795000	31	0.245188	0.194504
chr19	67786001	67796000	28	0.24987	0.201668
chr19	67787001	67797000	27	0.271002	0.226277
chr19	67788001	67798000	20	0.282056	0.259368
chr19	67789001	67799000	17	0.292608	0.262066
chr19	67790001	67800000	20	0.28836	0.257321
chr19	67791001	67801000	17	0.277874	0.246495
chr19	67792001	67802000	16	0.265589	0.234983
chr19	67793001	67803000	19	0.237778	0.199457
chr19	67794001	67804000	17	0.228129	0.191314
chr19	67795001	67805000	21	0.224832	0.176598
chr19	67796001	67806000	19	0.203284	0.15817
chr19	67797001	67807000	19	0.183718	0.146632
chr19	67798001	67808000	19	0.183718	0.146632
chr19	67799001	67809000	21	0.208108	0.174564
chr19	67800001	67810000	28	0.233371	0.198169
chr19	67801001	67811000	35	0.214303	0.163541
chr19	67802001	67812000	35	0.214303	0.163541
chr19	67803001	67813000	35	0.229423	0.174043
chr19	67804001	67814000	36	0.225522	0.170333
chr19	67805001	67815000	31	0.229814	0.174521
chr19	67806001	67816000	30	0.229694	0.172582
chr19	67807001	67817000	29	0.229563	0.170509
chr19	67808001	67818000	28	0.22942	0.168289
chr19	67809001	67819000	25	0.218588	0.153612
chr19	67810001	67820000	16	0.124514	0.0569858
chr19	67811001	67821000	10	0.140248	0.0791507
chr19	67812001	67822000	13	0.142562	0.0830773
chr19	67813001	67823000	10	0.166358	0.099908
chr19	67814001	67824000	9	0.179358	0.10651
chr19	67815001	67825000	11	0.158981	0.0901927
chr19	67816001	67826000	13	0.166516	0.101961
chr19	67817001	67827000	14	0.14735	0.0930742
chr19	67818001	67828000	15	0.148823	0.0976688
chr19	67819001	67829000	16	0.153549	0.104576
chr19	67820001	67830000	15	0.163271	0.124603
chr19	67821001	67831000	15	0.190394	0.146322
chr19	67822001	67832000	13	0.180183	0.147077
chr19	67823001	67833000	11	0.148986	0.118499
chr19	67824001	67834000	12	0.151873	0.123415
chr19	67825001	67835000	9	0.170998	0.156329
chr19	67826001	67836000	8	0.198503	0.181415
chr19	67827001	67837000	8	0.203938	0.188809
chr19	67828001	67838000	9	0.216988	0.203589
chr19	67829001	67839000	12	0.151503	0.135632
chr19	67830001	67840000	12	0.139489	0.122605
chr19	67831001	67841000	12	0.115399	0.104378
chr19	67832001	67842000	13	0.122146	0.110342
chr19	67833001	67843000	13	0.122146	0.110342
chr19	67834001	67844000	12	0.117417	0.104747
chr19	67835001	67845000	13	0.108529	0.0963865
chr19	67836001	67846000	17	0.0533824	0.0489516
chr19	67837001	67847000	22	0.056035	0.0513198
chr19	67838001	67848000	29	0.0294812	0.026565
chr19	67839001	67849000	35	0.025974	0.0234667
chr19	67840001	67850000	46	0.0193037	0.017369
chr19	67841001	67851000	51	0.0140235	0.0124033
chr19	67842001	67852000	64	0.01378	0.0129598
chr19	67843001	67853000	74	0.0307159	0.0213983
chr19	67844001	67854000	94	0.0278762	0.0185999
chr19	67845001	67855000	105	0.0220699	0.0136495
chr19	67846001	67856000	110	0.0246679	0.0168804
chr19	67847001	67857000	110	0.0222071	0.014885
chr19	67848001	67858000	108	0.0431803	0.030786
chr19	67849001	67859000	106	0.0450974	0.0321917
chr19	67850001	67860000	114	0.0395547	0.0271651
chr19	67851001	67861000	126	0.0353491	0.024241
chr19	67852001	67862000	122	0.0314194	0.0194435
chr19	67853001	67863000	128	0.0179364	0.011844
chr19	67854001	67864000	119	0.0140738	0.00921078
chr19	67855001	67865000	108	0.0195034	0.0143347
chr19	67856001	67866000	106	0.0243281	0.0196743
chr19	67857001	67867000	105	0.0264169	0.0213376
chr19	67858001	67868000	106	0.00744295	0.00808451
chr19	67859001	67869000	101	0.00641308	0.00699275
chr19	67860001	67870000	86	0.0121418	0.0121266
chr19	67861001	67871000	70	0.0180731	0.0173113
chr19	67862001	67872000	60	0.0253111	0.024384
chr19	67863001	67873000	45	0.0378614	0.0342744
chr19	67864001	67874000	38	0.0592433	0.0491803
chr19	67865001	67875000	39	0.0554275	0.0452281
chr19	67866001	67876000	34	0.0458453	0.0334735
chr19	67867001	67877000	31	0.0396159	0.0272323
chr19	67868001	67878000	27	0.0280886	0.0153353
chr19	67869001	67879000	25	0.031716	0.0199358
chr19	67870001	67880000	33	0.0589529	0.0416417
chr19	67871001	67881000	35	0.0608394	0.0443074
chr19	67872001	67882000	41	0.172246	0.105569
chr19	67873001	67883000	43	0.167034	0.103447
chr19	67874001	67884000	41	0.184715	0.119349
chr19	67875001	67885000	39	0.191545	0.124752
chr19	67876001	67886000	39	0.18914	0.124458
chr19	67877001	67887000	40	0.198591	0.137787
chr19	67878001	67888000	36	0.209396	0.153122
chr19	67879001	67889000	39	0.199758	0.147518
chr19	67880001	67890000	33	0.228171	0.163274
chr19	67881001	67891000	35	0.243625	0.176296
chr19	67882001	67892000	41	0.168324	0.144626
chr19	67883001	67893000	48	0.185132	0.163406
chr19	67884001	67894000	49	0.179366	0.158404
chr19	67885001	67895000	51	0.181283	0.161027
chr19	67886001	67896000	50	0.185723	0.163107
chr19	67887001	67897000	49	0.193359	0.168235
chr19	67888001	67898000	57	0.191572	0.168476
chr19	67889001	67899000	56	0.196812	0.175177
chr19	67890001	67900000	53	0.204664	0.190087
chr19	67891001	67901000	47	0.20289	0.191354
chr19	67892001	67902000	34	0.207167	0.191276
chr19	67893001	67903000	30	0.206962	0.19302
chr19	67894001	67904000	30	0.211469	0.19723
chr19	67895001	67905000	31	0.202068	0.18805
chr19	67896001	67906000	31	0.192126	0.181236
chr19	67897001	67907000	33	0.172342	0.161749
chr19	67898001	67908000	29	0.146482	0.136783
chr19	67899001	67909000	27	0.139232	0.126177
chr19	67900001	67910000	25	0.113348	0.101782
chr19	67901001	67911000	35	0.0898899	0.0740267
chr19	67902001	67912000	42	0.0731688	0.0604382
chr19	67903001	67913000	43	0.0497919	0.0377428
chr19	67904001	67914000	44	0.0623883	0.0456965
chr19	67905001	67915000	48	0.130391	0.092011
chr19	67906001	67916000	52	0.124657	0.0905403
chr19	67907001	67917000	60	0.107944	0.0808473
chr19	67908001	67918000	69	0.142216	0.104962
chr19	67909001	67919000	71	0.140108	0.104026
chr19	67910001	67920000	75	0.130215	0.0993736
chr19	67911001	67921000	79	0.109442	0.0878553
chr19	67912001	67922000	81	0.100359	0.0816234
chr19	67913001	67923000	84	0.0925666	0.0756377
chr19	67914001	67924000	86	0.0752329	0.0600914
chr19	67915001	67925000	88	0.034044	0.0265096
chr19	67916001	67926000	97	0.0469519	0.0367715
chr19	67917001	67927000	91	0.044039	0.0321094
chr19	67918001	67928000	82	0.0119198	0.00814968
chr19	67919001	67929000	83	0.00957862	0.0049174
chr19	67920001	67930000	85	0.00755881	0.00230264
chr19	67921001	67931000	80	0.0227125	0.0140077
chr19	67922001	67932000	76	0.0294124	0.0196662
chr19	67923001	67933000	69	0.0297237	0.0197159
chr19	67924001	67934000	71	0.0375636	0.0253808
chr19	67925001	67935000	70	0.0457388	0.0288292
chr19	67926001	67936000	59	0.0416285	0.0255063
chr19	67927001	67937000	68	0.0674003	0.0393659
chr19	67928001	67938000	79	0.116927	0.0778265
chr19	67929001	67939000	87	0.154122	0.108686
chr19	67930001	67940000	85	0.182194	0.130369
chr19	67931001	67941000	82	0.194791	0.136722
chr19	67932001	67942000	86	0.181865	0.127903
chr19	67933001	67943000	93	0.177696	0.128681
chr19	67934001	67944000	92	0.194334	0.145496
chr19	67935001	67945000	92	0.198566	0.153206
chr19	67936001	67946000	100	0.187736	0.148648
chr19	67937001	67947000	94	0.184179	0.157274
chr19	67938001	67948000	97	0.161948	0.143093
chr19	67939001	67949000	109	0.148355	0.131567
chr19	67940001	67950000	106	0.140613	0.128103
chr19	67941001	67951000	107	0.137633	0.128694
chr19	67942001	67952000	100	0.155531	0.142417
chr19	67943001	67953000	95	0.1596	0.145144
chr19	67944001	67954000	99	0.144145	0.133621
chr19	67945001	67955000	100	0.163231	0.148606
chr19	67946001	67956000	97	0.19746	0.168737
chr19	67947001	67957000	92	0.208223	0.177223
chr19	67948001	67958000	84	0.21624	0.181924
chr19	67949001	67959000	70	0.226071	0.189721
chr19	67950001	67960000	71	0.217478	0.179861
chr19	67951001	67961000	68	0.22014	0.184276
chr19	67952001	67962000	78	0.209763	0.175921
chr19	67953001	67963000	82	0.197433	0.163247
chr19	67954001	67964000	82	0.19906	0.167347
chr19	67955001	67965000	93	0.154787	0.126025
chr19	67956001	67966000	93	0.12476	0.10448
chr19	67957001	67967000	94	0.118395	0.0996931
chr19	67958001	67968000	84	0.108465	0.0916653
chr19	67959001	67969000	74	0.0915741	0.0822482
chr19	67960001	67970000	71	0.0945362	0.0853153
chr19	67961001	67971000	68	0.0920943	0.0825507
chr19	67962001	67972000	58	0.0819194	0.0753153
chr19	67963001	67973000	51	0.092177	0.0863217
chr19	67964001	67974000	41	0.078822	0.0726057
chr19	67965001	67975000	21	0.12631	0.118451
chr19	67966001	67976000	15	0.0946666	0.0683059
chr19	67967001	67977000	15	0.0766551	0.0559384
chr19	67968001	67978000	17	0.0851827	0.0665905
chr19	67969001	67979000	17	0.0851827	0.0665905
chr19	67970001	67980000	17	0.0854961	0.066841
chr19	67971001	67981000	18	0.103385	0.0833333
chr19	67972001	67982000	17	0.1148	0.0915326
chr19	67973001	67983000	17	0.102015	0.0751971
chr19	67974001	67984000	20	0.111756	0.0862755
chr19	67975001	67985000	24	0.118861	0.0965358
chr19	67976001	67986000	26	0.120101	0.10393
chr19	67977001	67987000	33	0.0978859	0.0836314
chr19	67978001	67988000	35	0.0855112	0.0714457
chr19	67979001	67989000	44	0.0824065	0.0656861
chr19	67980001	67990000	55	0.061962	0.0490299
chr19	67981001	67991000	59	0.0470636	0.0357474
chr19	67982001	67992000	65	0.0407082	0.0291042
chr19	67983001	67993000	68	0.0484521	0.0379462
chr19	67984001	67994000	65	0.0435841	0.0349216
chr19	67985001	67995000	62	0.0346617	0.0266479
chr19	67986001	67996000	59	0.034441	0.0281673
chr19	67987001	67997000	48	0.0315444	0.0276645
chr19	67988001	67998000	46	0.0308234	0.0260336
chr19	67989001	67999000	41	0.0259162	0.0262189
chr19	67990001	68000000	31	0.0377628	0.0359592
chr19	67991001	68001000	28	0.0605257	0.0567945
chr19	67992001	68002000	23	0.0738084	0.0725823
chr19	67993001	68003000	21	0.0577078	0.057108
chr19	67994001	68004000	23	0.0596894	0.0587053
chr19	67995001	68005000	23	0.0587284	0.0586734
chr19	67996001	68006000	25	0.051072	0.0503967
chr19	67997001	68007000	30	0.0479746	0.0420248
chr19	67998001	68008000	30	0.0528935	0.0440095
chr19	67999001	68009000	28	0.0469951	0.0364277
chr19	68000001	68010000	31	0.0510259	0.038244
chr19	68001001	68011000	41	0.030961	0.0161003
chr19	68002001	68012000	41	0.0299654	0.0156648
chr19	68003001	68013000	40	0.0314186	0.016661
chr19	68004001	68014000	42	0.0257264	0.013203
chr19	68005001	68015000	55	0.0296508	0.0174273
chr19	68006001	68016000	61	0.0308064	0.0199952
chr19	68007001	68017000	62	0.0297677	0.0193303
chr19	68008001	68018000	63	0.0318185	0.0214694
chr19	68009001	68019000	63	0.030803	0.0213448
chr19	68010001	68020000	65	0.0460496	0.0328289
chr19	68011001	68021000	53	0.0530995	0.0431041
chr19	68012001	68022000	54	0.0541107	0.0432481
chr19	68013001	68023000	55	0.0556531	0.0430029
chr19	68014001	68024000	53	0.0533424	0.0404096
chr19	68015001	68025000	41	0.0599504	0.0485612
chr19	68016001	68026000	32	0.0582164	0.0485621
chr19	68017001	68027000	25	0.0653781	0.0566218
chr19	68018001	68028000	25	0.110986	0.085714
chr19	68019001	68029000	27	0.157083	0.12101
chr19	68020001	68030000	21	0.164393	0.118137
chr19	68021001	68031000	24	0.2807	0.183398
chr19	68022001	68032000	24	0.289025	0.192496
chr19	68023001	68033000	22	0.296609	0.205444
chr19	68024001	68034000	24	0.279515	0.195025
chr19	68025001	68035000	23	0.281978	0.192182
chr19	68026001	68036000	24	0.288344	0.192619
chr19	68027001	68037000	27	0.264028	0.179348
chr19	68028001	68038000	25	0.24481	0.163057
chr19	68029001	68039000	21	0.230357	0.142531
chr19	68030001	68040000	24	0.215929	0.138418
chr19	68031001	68041000	20	0.0863587	0.0713867
chr19	68032001	68042000	20	0.10672	0.088893
chr19	68033001	68043000	21	0.161887	0.126037
chr19	68034001	68044000	17	0.194289	0.159416
chr19	68035001	68045000	19	0.195	0.164004
chr19	68036001	68046000	18	0.218171	0.18883
chr19	68037001	68047000	17	0.222287	0.193091
chr19	68038001	68048000	16	0.232081	0.200263
chr19	68039001	68049000	17	0.229437	0.198759
chr19	68040001	68050000	14	0.243385	0.212942
chr19	68041001	68051000	14	0.243385	0.212942
chr19	68042001	68052000	17	0.242378	0.192234
chr19	68043001	68053000	17	0.188307	0.152807
chr19	68044001	68054000	18	0.182237	0.146939
chr19	68045001	68055000	18	0.179104	0.145304
chr19	68046001	68056000	20	0.154676	0.130973
chr19	68047001	68057000	21	0.1672	0.139803
chr19	68048001	68058000	25	0.165529	0.140849
chr19	68049001	68059000	26	0.165249	0.140541
chr19	68050001	68060000	29	0.164475	0.14113
chr19	68051001	68061000	31	0.162749	0.140396
chr19	68052001	68062000	26	0.158924	0.14521
chr19	68053001	68063000	26	0.176206	0.155328
chr19	68054001	68064000	26	0.179619	0.15921
chr19	68055001	68065000	25	0.204409	0.178836
chr19	68056001	68066000	24	0.212185	0.18384
chr19	68057001	68067000	22	0.213659	0.186511
chr19	68058001	68068000	21	0.207535	0.182172
chr19	68059001	68069000	23	0.230699	0.202158
chr19	68060001	68070000	20	0.26483	0.229575
chr19	68061001	68071000	23	0.247714	0.21205
chr19	68062001	68072000	24	0.264296	0.22033
chr19	68063001	68073000	26	0.260216	0.216043
chr19	68064001	68074000	31	0.251408	0.201471
chr19	68065001	68075000	32	0.239248	0.191209
chr19	68066001	68076000	36	0.271804	0.217764
chr19	68067001	68077000	37	0.292987	0.240954
chr19	68068001	68078000	34	0.307515	0.253164
chr19	68069001	68079000	32	0.28985	0.232783
chr19	68070001	68080000	33	0.287829	0.234095
chr19	68071001	68081000	31	0.317266	0.26912
chr19	68072001	68082000	34	0.288664	0.253322
chr19	68073001	68083000	35	0.285486	0.249775
chr19	68074001	68084000	32	0.287684	0.264917
chr19	68075001	68085000	31	0.280898	0.252986
chr19	68076001	68086000	27	0.23362	0.216575
chr19	68077001	68087000	28	0.198423	0.180686
chr19	68078001	68088000	30	0.197176	0.180658
chr19	68079001	68089000	33	0.198374	0.175969
chr19	68080001	68090000	34	0.190694	0.168344
chr19	68081001	68091000	36	0.174136	0.150743
chr19	68082001	68092000	32	0.162614	0.139151
chr19	68083001	68093000	34	0.124526	0.100025
chr19	68084001	68094000	37	0.10951	0.0786897
chr19	68085001	68095000	36	0.113932	0.0820425
chr19	68086001	68096000	34	0.117254	0.0833069
chr19	68087001	68097000	33	0.107073	0.0713137
chr19	68088001	68098000	35	0.0972822	0.0636757
chr19	68089001	68099000	30	0.0929042	0.0622792
chr19	68090001	68100000	32	0.101517	0.0746513
chr19	68091001	68101000	32	0.0929178	0.0684982
chr19	68092001	68102000	33	0.0999984	0.0753851
chr19	68093001	68103000	26	0.126	0.096962
chr19	68094001	68104000	19	0.145491	0.123613
chr19	68095001	68105000	19	0.149114	0.125403
chr19	68096001	68106000	23	0.152837	0.119802
chr19	68097001	68107000	23	0.175886	0.142535
chr19	68098001	68108000	22	0.175443	0.138563
chr19	68099001	68109000	24	0.184501	0.151445
chr19	68100001	68110000	20	0.155621	0.123462
chr19	68101001	68111000	18	0.134745	0.109179
chr19	68102001	68112000	16	0.120696	0.0959388
chr19	68103001	68113000	18	0.105844	0.0845751
chr19	68104001	68114000	20	0.105967	0.0859219
chr19	68105001	68115000	20	0.105967	0.0859219
chr19	68106001	68116000	21	0.0790253	0.0701879
chr19	68107001	68117000	23	0.0579157	0.0491834
chr19	68108001	68118000	22	0.0532899	0.048183
chr19	68109001	68119000	22	0.0414359	0.0292245
chr19	68110001	68120000	24	0.0604882	0.0463607
chr19	68111001	68121000	22	0.0663703	0.0498888
chr19	68112001	68122000	23	0.0816948	0.060604
chr19	68113001	68123000	24	0.0888539	0.0669024
chr19	68114001	68124000	23	0.0863975	0.064582
chr19	68115001	68125000	24	0.0862361	0.0685421
chr19	68116001	68126000	22	0.0855933	0.0658792
chr19	68117001	68127000	18	0.0941543	0.07501
chr19	68118001	68128000	22	0.111025	0.0908854
chr19	68119001	68129000	22	0.096126	0.0817868
chr19	68120001	68130000	26	0.0688102	0.0607402
chr19	68121001	68131000	28	0.0573317	0.0518799
chr19	68122001	68132000	32	0.0330939	0.0347797
chr19	68123001	68133000	33	0.0211929	0.0240171
chr19	68124001	68134000	39	0.0481171	0.0427517
chr19	68125001	68135000	42	0.0362548	0.0328918
chr19	68126001	68136000	42	0.0356461	0.0323273
chr19	68127001	68137000	47	0.0307088	0.0279695
chr19	68128001	68138000	45	0.0232724	0.0186545
chr19	68129001	68139000	45	0.0216177	0.0175284
chr19	68130001	68140000	45	0.0282694	0.0192475
chr19	68131001	68141000	45	0.0326316	0.0227373
chr19	68132001	68142000	46	0.0438647	0.032922
chr19	68133001	68143000	47	0.0694695	0.0522673
chr19	68134001	68144000	44	0.049954	0.0379765
chr19	68135001	68145000	42	0.0539241	0.0405992
chr19	68136001	68146000	47	0.0626731	0.0491102
chr19	68137001	68147000	47	0.0616959	0.0456468
chr19	68138001	68148000	51	0.0495049	0.0372782
chr19	68139001	68149000	54	0.0453823	0.0341616
chr19	68140001	68150000	50	0.0371776	0.0284499
chr19	68141001	68151000	51	0.0327793	0.0256089
chr19	68142001	68152000	49	0.0310188	0.0253373
chr19	68143001	68153000	55	0.00781584	0.0107495
chr19	68144001	68154000	56	0.0250593	0.0202896
chr19	68145001	68155000	54	0.0291328	0.0229983
chr19	68146001	68156000	52	0.0316431	0.0256743
chr19	68147001	68157000	48	0.0400704	0.0342887
chr19	68148001	68158000	40	0.0535831	0.0445292
chr19	68149001	68159000	35	0.0703447	0.0548366
chr19	68150001	68160000	35	0.091419	0.068962
chr19	68151001	68161000	33	0.106192	0.0770874
chr19	68152001	68162000	29	0.102764	0.0745008
chr19	68153001	68163000	23	0.132196	0.11754
chr19	68154001	68164000	18	0.11847	0.110747
chr19	68155001	68165000	17	0.127514	0.117157
chr19	68156001	68166000	12	0.137577	0.131545
chr19	68157001	68167000	13	0.142621	0.125564
chr19	68158001	68168000	14	0.138958	0.124331
chr19	68159001	68169000	14	0.138958	0.124331
chr19	68160001	68170000	12	0.13433	0.117231
chr19	68161001	68171000	11	0.137311	0.119786
chr19	68162001	68172000	16	0.121089	0.091066
chr19	68163001	68173000	12	0.0911175	0.0626346
chr19	68164001	68174000	14	0.115659	0.0991698
chr19	68165001	68175000	15	0.106006	0.0938768
chr19	68166001	68176000	15	0.0972977	0.0880692
chr19	68167001	68177000	15	0.0764259	0.0846555
chr19	68168001	68178000	14	0.0720897	0.0829669
chr19	68169001	68179000	19	0.136018	0.117307
chr19	68170001	68180000	19	0.13925	0.12126
chr19	68171001	68181000	18	0.141639	0.122173
chr19	68172001	68182000	16	0.272628	0.215389
chr19	68173001	68183000	15	0.289022	0.229214
chr19	68174001	68184000	13	0.28713	0.215497
chr19	68175001	68185000	14	0.320217	0.233876
chr19	68176001	68186000	14	0.331553	0.244535
chr19	68177001	68187000	15	0.369149	0.264443
chr19	68178001	68188000	19	0.34614	0.245982
chr19	68179001	68189000	14	0.389856	0.257598
chr19	68180001	68190000	13	0.410053	0.268521
chr19	68181001	68191000	13	0.410053	0.268521
chr19	68182001	68192000	10	0.32038	0.210424
chr19	68183001	68193000	10	0.32038	0.210424
chr19	68184001	68194000	11	0.367965	0.243799
chr19	68185001	68195000	11	0.306725	0.206666
chr19	68186001	68196000	10	0.309525	0.201926
chr19	68187001	68197000	9	0.285771	0.19874
chr19	68188001	68198000	6	0.27486	0.175549
chr19	68189001	68199000	7	0.256197	0.148093
chr19	68190001	68200000	7	0.256197	0.148093
chr19	68191001	68201000	7	0.256197	0.148093
chr19	68192001	68202000	8	0.225685	0.126037
chr19	68193001	68203000	12	0.278534	0.143427
chr19	68194001	68204000	12	0.213438	0.0939106
chr19	68195001	68205000	10	0.240987	0.104281
chr19	68196001	68206000	17	0.265043	0.153074
chr19	68197001	68207000	21	0.217088	0.138592
chr19	68198001	68208000	24	0.215477	0.141716
chr19	68199001	68209000	29	0.230741	0.151421
chr19	68200001	68210000	32	0.221722	0.141052
chr19	68201001	68211000	38	0.198407	0.127032
chr19	68202001	68212000	45	0.200669	0.129271
chr19	68203001	68213000	42	0.178386	0.12564
chr19	68204001	68214000	41	0.181154	0.12911
chr19	68205001	68215000	41	0.181154	0.12911
chr19	68206001	68216000	36	0.141092	0.105513
chr19	68207001	68217000	31	0.143578	0.0973612
chr19	68208001	68218000	29	0.141012	0.0924431
chr19	68209001	68219000	24	0.119958	0.0815548
chr19	68210001	68220000	22	0.13016	0.0947595
chr19	68211001	68221000	17	0.155011	0.118882
chr19	68212001	68222000	10	0.117419	0.100369
chr19	68213001	68223000	10	0.125977	0.104877
chr19	68214001	68224000	12	0.132044	0.114477
chr19	68215001	68225000	13	0.133903	0.117559
chr19	68216001	68226000	13	0.142248	0.126187
chr19	68217001	68227000	13	0.156079	0.14554
chr19	68218001	68228000	28	0.115559	0.0938136
chr19	68219001	68229000	33	0.159162	0.117429
chr19	68220001	68230000	43	0.117474	0.0750513
chr19	68221001	68231000	50	0.0966367	0.0606293
chr19	68222001	68232000	64	0.0833654	0.0604403
chr19	68223001	68233000	82	0.0679523	0.0504419
chr19	68224001	68234000	91	0.0614258	0.046641
chr19	68225001	68235000	106	0.0629972	0.0495699
chr19	68226001	68236000	114	0.0621619	0.0504037
chr19	68227001	68237000	116	0.0666207	0.0541406
chr19	68228001	68238000	104	0.0773885	0.0627692
chr19	68229001	68239000	104	0.0601204	0.0529422
chr19	68230001	68240000	93	0.0680986	0.063485
chr19	68231001	68241000	89	0.0695724	0.0647198
chr19	68232001	68242000	79	0.0823637	0.0702314
chr19	68233001	68243000	64	0.0943613	0.0770262
chr19	68234001	68244000	58	0.113344	0.0897117
chr19	68235001	68245000	45	0.140496	0.106899
chr19	68236001	68246000	36	0.165119	0.113647
chr19	68237001	68247000	34	0.156983	0.104128
chr19	68238001	68248000	32	0.131279	0.0858898
chr19	68239001	68249000	26	0.139755	0.0873942
chr19	68240001	68250000	27	0.13827	0.0880853
chr19	68241001	68251000	27	0.138972	0.093604
chr19	68242001	68252000	28	0.0980998	0.0685512
chr19	68243001	68253000	31	0.115925	0.089702
chr19	68244001	68254000	29	0.0930056	0.0686537
chr19	68245001	68255000	29	0.0600306	0.0417555
chr19	68246001	68256000	32	0.075299	0.0583638
chr19	68247001	68257000	32	0.0789856	0.0625351
chr19	68248001	68258000	29	0.0707141	0.05812
chr19	68249001	68259000	29	0.0707141	0.05812
chr19	68250001	68260000	28	0.0694274	0.0564081
chr19	68251001	68261000	24	0.0770053	0.0633484
chr19	68252001	68262000	18	0.10365	0.0866098
chr19	68253001	68263000	11	0.0835509	0.0755122
chr19	68254001	68264000	8	0.123779	0.114224
chr19	68255001	68265000	5	0.196006	0.184401
chr19	68256001	68266000	1	0.316281	0.316281
chr19	68257001	68267000	2	0.104265	0.104265
chr19	68258001	68268000	9	0.149949	0.14247
chr19	68259001	68269000	10	0.138308	0.124275
chr19	68260001	68270000	11	0.13356	0.121045
chr19	68261001	68271000	13	0.343933	0.247636
chr19	68262001	68272000	15	0.391852	0.269133
chr19	68263001	68273000	18	0.364807	0.231296
chr19	68264001	68274000	18	0.364807	0.231296
chr19	68265001	68275000	20	0.352309	0.210102
chr19	68266001	68276000	23	0.3359	0.192298
chr19	68267001	68277000	23	0.348916	0.191731
chr19	68268001	68278000	20	0.407816	0.181432
chr19	68269001	68279000	23	0.381953	0.169343
chr19	68270001	68280000	26	0.359461	0.142811
chr19	68271001	68281000	28	0.159455	0.0634074
chr19	68272001	68282000	37	0.0749854	0.0386246
chr19	68273001	68283000	37	0.0719617	0.0333077
chr19	68274001	68284000	37	0.0719617	0.0333077
chr19	68275001	68285000	36	0.0818003	0.0406931
chr19	68276001	68286000	34	0.0799331	0.0376818
chr19	68277001	68287000	32	0.0784161	0.0339274
chr19	68278001	68288000	29	0.0741902	0.0253324
chr19	68279001	68289000	29	0.0846925	0.0317358
chr19	68280001	68290000	25	0.105201	0.0405363
chr19	68281001	68291000	26	0.171032	0.0699803
chr19	68282001	68292000	16	0.168092	0.0816945
chr19	68283001	68293000	13	0.190315	0.105961
chr19	68284001	68294000	16	0.191664	0.114361
chr19	68285001	68295000	16	0.183548	0.0984394
chr19	68286001	68296000	17	0.163183	0.0893138
chr19	68287001	68297000	18	0.15879	0.0868294
chr19	68288001	68298000	19	0.133909	0.0808782
chr19	68289001	68299000	16	0.164013	0.101067
chr19	68290001	68300000	16	0.164013	0.101067
chr19	68291001	68301000	12	0.157109	0.116852
chr19	68292001	68302000	13	0.152194	0.11204
chr19	68293001	68303000	13	0.152194	0.11204
chr19	68294001	68304000	10	0.137012	0.100423
chr19	68295001	68305000	11	0.192266	0.154683
chr19	68296001	68306000	11	0.195367	0.152871
chr19	68297001	68307000	12	0.151778	0.131119
chr19	68298001	68308000	12	0.195626	0.150093
chr19	68299001	68309000	12	0.147863	0.105609
chr19	68300001	68310000	13	0.14154	0.0986351
chr19	68301001	68311000	13	0.0844025	0.0543648
chr19	68302001	68312000	13	0.087507	0.060311
chr19	68303001	68313000	15	0.148905	0.100192
chr19	68304001	68314000	15	0.148905	0.100192
chr19	68305001	68315000	16	0.184759	0.122842
chr19	68306001	68316000	15	0.203109	0.141663
chr19	68307001	68317000	14	0.243542	0.166752
chr19	68308001	68318000	12	0.254681	0.182634
chr19	68309001	68319000	15	0.226493	0.146016
chr19	68310001	68320000	17	0.255473	0.16268
chr19	68311001	68321000	18	0.243	0.168167
chr19	68312001	68322000	17	0.251479	0.172394
chr19	68313001	68323000	16	0.217285	0.147369
chr19	68314001	68324000	18	0.206173	0.146877
chr19	68315001	68325000	16	0.149452	0.100646
chr19	68316001	68326000	16	0.146647	0.0905944
chr19	68317001	68327000	21	0.155903	0.0942162
chr19	68318001	68328000	22	0.156321	0.0977734
chr19	68319001	68329000	20	0.176442	0.129251
chr19	68320001	68330000	20	0.164374	0.11449
chr19	68321001	68331000	18	0.169347	0.114584
chr19	68322001	68332000	18	0.169703	0.113963
chr19	68323001	68333000	20	0.194586	0.1195
chr19	68324001	68334000	22	0.182276	0.0990892
chr19	68325001	68335000	23	0.168069	0.0910736
chr19	68326001	68336000	22	0.172884	0.0970746
chr19	68327001	68337000	17	0.165798	0.0869971
chr19	68328001	68338000	21	0.153601	0.0884242
chr19	68329001	68339000	19	0.150068	0.0771162
chr19	68330001	68340000	19	0.138329	0.0818058
chr19	68331001	68341000	22	0.155354	0.103109
chr19	68332001	68342000	21	0.159805	0.108822
chr19	68333001	68343000	18	0.129356	0.100031
chr19	68334001	68344000	15	0.142384	0.122051
chr19	68335001	68345000	16	0.163225	0.142662
chr19	68336001	68346000	17	0.159939	0.135136
chr19	68337001	68347000	16	0.163766	0.142434
chr19	68338001	68348000	13	0.163106	0.146977
chr19	68339001	68349000	15	0.152257	0.140331
chr19	68340001	68350000	12	0.144751	0.143403
chr19	68341001	68351000	12	0.15141	0.147773
chr19	68342001	68352000	14	0.166863	0.163165
chr19	68343001	68353000	17	0.155072	0.141241
chr19	68344001	68354000	22	0.133529	0.115187
chr19	68345001	68355000	19	0.126476	0.106559
chr19	68346001	68356000	22	0.121765	0.104589
chr19	68347001	68357000	35	0.088678	0.0772201
chr19	68348001	68358000	36	0.0884864	0.0765399
chr19	68349001	68359000	37	0.0827236	0.0713768
chr19	68350001	68360000	37	0.0827236	0.0713768
chr19	68351001	68361000	37	0.0579402	0.052682
chr19	68352001	68362000	35	0.0419703	0.0410916
chr19	68353001	68363000	35	0.0421905	0.04069
chr19	68354001	68364000	29	0.0389271	0.0408646
chr19	68355001	68365000	30	0.0371516	0.0388747
chr19	68356001	68366000	27	0.0294568	0.0334904
chr19	68357001	68367000	17	0.0732085	0.0590946
chr19	68358001	68368000	16	0.0810501	0.0662853
chr19	68359001	68369000	14	0.092996	0.0754425
chr19	68360001	68370000	19	0.108441	0.0883625
chr19	68361001	68371000	18	0.121608	0.100959
chr19	68362001	68372000	22	0.108813	0.0910425
chr19	68363001	68373000	20	0.125742	0.109389
chr19	68364001	68374000	25	0.148461	0.12716
chr19	68365001	68375000	30	0.130434	0.104243
chr19	68366001	68376000	31	0.134569	0.107072
chr19	68367001	68377000	31	0.12729	0.102672
chr19	68368001	68378000	33	0.117087	0.0919651
chr19	68369001	68379000	34	0.115503	0.090952
chr19	68370001	68380000	34	0.153105	0.106693
chr19	68371001	68381000	33	0.155471	0.10622
chr19	68372001	68382000	30	0.165811	0.109342
chr19	68373001	68383000	30	0.15115	0.098204
chr19	68374001	68384000	27	0.117327	0.0712716
chr19	68375001	68385000	23	0.179203	0.109476
chr19	68376001	68386000	25	0.176192	0.101135
chr19	68377001	68387000	23	0.215895	0.119037
chr19	68378001	68388000	19	0.242933	0.136577
chr19	68379001	68389000	18	0.250977	0.136371
chr19	68380001	68390000	14	0.218061	0.0936796
chr19	68381001	68391000	13	0.222143	0.0938932
chr19	68382001	68392000	12	0.243606	0.104995
chr19	68383001	68393000	16	0.302052	0.154317
chr19	68384001	68394000	19	0.411392	0.228288
chr19	68385001	68395000	19	0.392878	0.201474
chr19	68386001	68396000	15	0.440402	0.239771
chr19	68387001	68397000	15	0.405812	0.204466
chr19	68388001	68398000	16	0.394458	0.194538
chr19	68389001	68399000	19	0.397383	0.204937
chr19	68390001	68400000	21	0.381157	0.185782
chr19	68391001	68401000	23	0.359615	0.169222
chr19	68392001	68402000	24	0.355372	0.160783
chr19	68393001	68403000	24	0.341886	0.145645
chr19	68394001	68404000	22	0.243596	0.0909623
chr19	68395001	68405000	23	0.227193	0.0940594
chr19	68396001	68406000	23	0.227193	0.0940594
chr19	68397001	68407000	23	0.227193	0.0940594
chr19	68398001	68408000	24	0.214399	0.0885018
chr19	68399001	68409000	22	0.14731	0.0613289
chr19	68400001	68410000	22	0.162824	0.0728575
chr19	68401001	68411000	25	0.263858	0.15159
chr19	68402001	68412000	26	0.244134	0.144203
chr19	68403001	68413000	23	0.217127	0.125319
chr19	68404001	68414000	21	0.20741	0.119309
chr19	68405001	68415000	21	0.318266	0.182893
chr19	68406001	68416000	29	0.267743	0.147335
chr19	68407001	68417000	29	0.258001	0.146273
chr19	68408001	68418000	32	0.241999	0.143707
chr19	68409001	68419000	34	0.237273	0.152973
chr19	68410001	68420000	35	0.239679	0.159326
chr19	68411001	68421000	32	0.185999	0.116237
chr19	68412001	68422000	33	0.204814	0.129713
chr19	68413001	68423000	32	0.207264	0.136444
chr19	68414001	68424000	34	0.192813	0.130126
chr19	68415001	68425000	31	0.130367	0.0939747
chr19	68416001	68426000	40	0.118042	0.0940128
chr19	68417001	68427000	47	0.109175	0.0856025
chr19	68418001	68428000	44	0.111092	0.0847717
chr19	68419001	68429000	46	0.097998	0.0765093
chr19	68420001	68430000	45	0.0761851	0.0623853
chr19	68421001	68431000	46	0.0703577	0.0591005
chr19	68422001	68432000	43	0.0544145	0.0518938
chr19	68423001	68433000	42	0.0551589	0.0527014
chr19	68424001	68434000	40	0.0629138	0.0583597
chr19	68425001	68435000	40	0.0629138	0.0583597
chr19	68426001	68436000	28	0.0483312	0.0424853
chr19	68427001	68437000	20	0.0524832	0.0455984
chr19	68428001	68438000	22	0.0549356	0.0459308
chr19	68429001	68439000	18	0.0473616	0.036586
chr19	68430001	68440000	15	0.0619852	0.0479558
chr19	68431001	68441000	12	0.057957	0.0406118
chr19	68432001	68442000	14	0.0689867	0.0507716
chr19	68433001	68443000	16	0.0638906	0.0489073
chr19	68434001	68444000	15	0.0578559	0.0424543
chr19	68435001	68445000	17	0.0530326	0.0378235
chr19	68436001	68446000	13	0.0566627	0.0415829
chr19	68437001	68447000	14	0.0641436	0.0506934
chr19	68438001	68448000	11	0.0619889	0.0481552
chr19	68439001	68449000	12	0.0876538	0.0686791
chr19	68440001	68450000	14	0.0787743	0.0579556
chr19	68441001	68451000	17	0.0929613	0.0714523
chr19	68442001	68452000	19	0.0763447	0.0592921
chr19	68443001	68453000	18	0.0841605	0.0647457
chr19	68444001	68454000	19	0.0743254	0.0587368
chr19	68445001	68455000	22	0.0881835	0.0762004
chr19	68446001	68456000	26	0.0803086	0.0747458
chr19	68447001	68457000	36	0.0468598	0.0411855
chr19	68448001	68458000	37	0.0432981	0.038091
chr19	68449001	68459000	43	0.0177625	0.0163232
chr19	68450001	68460000	46	0.0218523	0.0177534
chr19	68451001	68461000	52	0.00259082	0.0045214
chr19	68452001	68462000	54	0.0161863	0.012777
chr19	68453001	68463000	60	0.0480654	0.0315231
chr19	68454001	68464000	69	0.0628094	0.0448145
chr19	68455001	68465000	66	0.0572437	0.0378064
chr19	68456001	68466000	63	0.0728596	0.0447181
chr19	68457001	68467000	58	0.0923544	0.0575734
chr19	68458001	68468000	56	0.0961833	0.0611508
chr19	68459001	68469000	49	0.110751	0.0773349
chr19	68460001	68470000	47	0.122494	0.0870124
chr19	68461001	68471000	38	0.146751	0.112311
chr19	68462001	68472000	35	0.159158	0.122153
chr19	68463001	68473000	30	0.154974	0.114127
chr19	68464001	68474000	25	0.229561	0.163252
chr19	68465001	68475000	24	0.273065	0.200102
chr19	68466001	68476000	25	0.286646	0.203332
chr19	68467001	68477000	19	0.323176	0.255415
chr19	68468001	68478000	23	0.351411	0.27744
chr19	68469001	68479000	22	0.379034	0.308119
chr19	68470001	68480000	24	0.37406	0.323547
chr19	68471001	68481000	25	0.364125	0.315719
chr19	68472001	68482000	23	0.379121	0.31667
chr19	68473001	68483000	21	0.382563	0.324901
chr19	68474001	68484000	17	0.353568	0.299915
chr19	68475001	68485000	17	0.301208	0.257745
chr19	68476001	68486000	14	0.277689	0.248554
chr19	68477001	68487000	16	0.240495	0.219678
chr19	68478001	68488000	12	0.161046	0.165551
chr19	68479001	68489000	12	0.149162	0.145318
chr19	68480001	68490000	12	0.146697	0.112555
chr19	68481001	68491000	11	0.148474	0.111165
chr19	68482001	68492000	13	0.171502	0.122795
chr19	68483001	68493000	14	0.163555	0.114166
chr19	68484001	68494000	14	0.170261	0.107282
chr19	68485001	68495000	13	0.192471	0.117544
chr19	68486001	68496000	18	0.171892	0.0998811
chr19	68487001	68497000	19	0.231951	0.135634
chr19	68488001	68498000	19	0.231951	0.135634
chr19	68489001	68499000	24	0.200692	0.125606
chr19	68490001	68500000	22	0.239342	0.136748
chr19	68491001	68501000	22	0.239342	0.136748
chr19	68492001	68502000	19	0.232384	0.139306
chr19	68493001	68503000	22	0.232084	0.153628
chr19	68494001	68504000	29	0.194409	0.125828
chr19	68495001	68505000	42	0.165828	0.0984195
chr19	68496001	68506000	45	0.15118	0.0940211
chr19	68497001	68507000	42	0.133403	0.0813496
chr19	68498001	68508000	45	0.127772	0.0753468
chr19	68499001	68509000	39	0.129476	0.0719849
chr19	68500001	68510000	36	0.0727659	0.0504989
chr19	68501001	68511000	36	0.0727659	0.0504989
chr19	68502001	68512000	36	0.0727659	0.0504989
chr19	68503001	68513000	33	0.0509634	0.0382193
chr19	68504001	68514000	25	0.0492958	0.0401564
chr19	68505001	68515000	12	0.0548634	0.0432761
chr19	68506001	68516000	4	0.0864418	0.0380476
chr19	68507001	68517000	4	0.0864418	0.0380476
chr19	68508001	68518000	1	0.178267	0.178267
chr19	68509001	68519000	4	0.123649	0.105424
chr19	68510001	68520000	7	0.11896	0.100962
chr19	68511001	68521000	10	0.0963388	0.0789232
chr19	68512001	68522000	11	0.102611	0.0853642
chr19	68513001	68523000	11	0.0888349	0.0721596
chr19	68514001	68524000	11	0.0888349	0.0721596
chr19	68515001	68525000	16	0.0873255	0.0733992
chr19	68516001	68526000	19	0.0854427	0.0726803
chr19	68517001	68527000	22	0.0839464	0.0724296
chr19	68518001	68528000	26	0.0864488	0.0772832
chr19	68519001	68529000	24	0.0824879	0.0746088
chr19	68520001	68530000	21	0.0782148	0.0716939
chr19	68521001	68531000	21	0.0693607	0.0654158
chr19	68522001	68532000	20	0.0629423	0.0611979
chr19	68523001	68533000	19	0.0642544	0.0626812
chr19	68524001	68534000	19	0.0642544	0.0626812
chr19	68525001	68535000	14	0.0555326	0.0578793
chr19	68526001	68536000	11	0.0514351	0.0548883
chr19	68527001	68537000	8	0.0435055	0.0489057
chr19	68528001	68538000	4	-0.0207756	-0.00616631
chr19	68529001	68539000	3	-0.0307028	-0.0164471
chr19	68530001	68540000	3	-0.0307028	-0.0164471
chr19	68532001	68542000	1	0.0276833	0.0276833
chr19	68533001	68543000	1	0.0276833	0.0276833
chr19	68534001	68544000	1	0.0276833	0.0276833
chr19	68535001	68545000	1	0.0276833	0.0276833
chr19	68536001	68546000	1	0.0276833	0.0276833
chr19	68537001	68547000	1	0.0276833	0.0276833
chr19	68538001	68548000	1	0.0276833	0.0276833
chr19	68539001	68549000	1	0.0276833	0.0276833
chr19	68540001	68550000	1	0.0276833	0.0276833
chr19	68541001	68551000	1	0.0276833	0.0276833
chr19	68543001	68553000	7	0.136319	0.119492
chr19	68544001	68554000	16	0.167283	0.158526
chr19	68545001	68555000	17	0.167947	0.159657
chr19	68546001	68556000	18	0.168531	0.160663
chr19	68547001	68557000	20	0.158228	0.150067
chr19	68548001	68558000	20	0.158228	0.150067
chr19	68549001	68559000	29	0.150041	0.13443
chr19	68550001	68560000	36	0.150137	0.135598
chr19	68551001	68561000	43	0.145921	0.12912
chr19	68552001	68562000	47	0.143133	0.123447
chr19	68553001	68563000	45	0.13867	0.118487
chr19	68554001	68564000	40	0.128207	0.103662
chr19	68555001	68565000	42	0.129304	0.105764
chr19	68556001	68566000	43	0.13067	0.104442
chr19	68557001	68567000	46	0.140586	0.108747
chr19	68558001	68568000	48	0.145812	0.113547
chr19	68559001	68569000	45	0.16385	0.126042
chr19	68560001	68570000	41	0.167824	0.124911
chr19	68561001	68571000	41	0.177715	0.128803
chr19	68562001	68572000	45	0.180277	0.135268
chr19	68563001	68573000	46	0.195938	0.149674
chr19	68564001	68574000	49	0.212778	0.166415
chr19	68565001	68575000	51	0.215339	0.162382
chr19	68566001	68576000	59	0.241488	0.18751
chr19	68567001	68577000	66	0.275446	0.219892
chr19	68568001	68578000	70	0.277681	0.216203
chr19	68569001	68579000	87	0.269152	0.18122
chr19	68570001	68580000	95	0.258046	0.164148
chr19	68571001	68581000	94	0.258787	0.159062
chr19	68572001	68582000	115	0.238962	0.128134
chr19	68573001	68583000	129	0.214464	0.108498
chr19	68574001	68584000	139	0.193166	0.0908238
chr19	68575001	68585000	145	0.184129	0.0850857
chr19	68576001	68586000	141	0.151684	0.0691493
chr19	68577001	68587000	135	0.086589	0.0426374
chr19	68578001	68588000	141	0.0585016	0.0335507
chr19	68579001	68589000	131	0.0242001	0.0217724
chr19	68580001	68590000	132	0.0231389	0.0210093
chr19	68581001	68591000	128	0.0210044	0.0198847
chr19	68582001	68592000	104	0.0242863	0.0191363
chr19	68583001	68593000	94	0.0217606	0.0176872
chr19	68584001	68594000	88	0.0241441	0.0188429
chr19	68585001	68595000	87	0.0247153	0.0179969
chr19	68586001	68596000	96	0.0487007	0.0283104
chr19	68587001	68597000	110	0.0611672	0.0349614
chr19	68588001	68598000	108	0.0679359	0.0391577
chr19	68589001	68599000	113	0.0883107	0.053091
chr19	68590001	68600000	115	0.104654	0.0651925
chr19	68591001	68601000	124	0.119043	0.0745007
chr19	68592001	68602000	128	0.126055	0.0799118
chr19	68593001	68603000	126	0.133943	0.0866393
chr19	68594001	68604000	127	0.138089	0.0915444
chr19	68595001	68605000	137	0.132835	0.0864738
chr19	68596001	68606000	131	0.123056	0.0783191
chr19	68597001	68607000	123	0.127436	0.0838863
chr19	68598001	68608000	119	0.131592	0.0877969
chr19	68599001	68609000	107	0.1319	0.0880276
chr19	68600001	68610000	103	0.13263	0.086304
chr19	68601001	68611000	100	0.117219	0.0763299
chr19	68602001	68612000	95	0.112138	0.0718861
chr19	68603001	68613000	88	0.108986	0.0689761
chr19	68604001	68614000	82	0.112492	0.0690424
chr19	68605001	68615000	75	0.110237	0.0758352
chr19	68606001	68616000	89	0.108958	0.0827711
chr19	68607001	68617000	84	0.0986515	0.0769008
chr19	68608001	68618000	91	0.0931459	0.0758475
chr19	68609001	68619000	93	0.0950684	0.079012
chr19	68610001	68620000	93	0.0838864	0.0705789
chr19	68611001	68621000	92	0.081768	0.0701717
chr19	68612001	68622000	91	0.0764639	0.0684083
chr19	68613001	68623000	93	0.0979588	0.0817119
chr19	68614001	68624000	107	0.0828515	0.0664305
chr19	68615001	68625000	119	0.0723906	0.0546369
chr19	68616001	68626000	104	0.063558	0.0437914
chr19	68617001	68627000	104	0.0631981	0.0430774
chr19	68618001	68628000	96	0.0605844	0.0389686
chr19	68619001	68629000	89	0.0512245	0.0304765
chr19	68620001	68630000	80	0.0503323	0.0288986
chr19	68621001	68631000	73	0.0504244	0.0270586
chr19	68622001	68632000	71	0.0484982	0.0250731
chr19	68623001	68633000	69	0.0149746	0.00704408
chr19	68624001	68634000	49	0.00936439	0.00547493
chr19	68625001	68635000	24	0.0236718	0.0169437
chr19	68626001	68636000	21	0.112677	0.0844265
chr19	68627001	68637000	15	0.151719	0.109126
chr19	68628001	68638000	12	0.196798	0.129048
chr19	68629001	68639000	11	0.203337	0.137963
chr19	68630001	68640000	12	0.215752	0.137234
chr19	68631001	68641000	12	0.215752	0.137234
chr19	68632001	68642000	11	0.224193	0.145564
chr19	68633001	68643000	10	0.234568	0.149524
chr19	68634001	68644000	11	0.224193	0.145564
chr19	68635001	68645000	11	0.224193	0.145564
chr19	68636001	68646000	6	0.100229	0.0862544
chr19	68637001	68647000	5	0.0902809	0.0744183
chr19	68638001	68648000	3	0.0947647	0.0666822
chr19	68639001	68649000	3	0.0947647	0.0666822
chr19	68640001	68650000	3	0.0576017	0.0520189
chr19	68641001	68651000	4	0.0719373	0.0742678
chr19	68642001	68652000	6	0.382395	0.233061
chr19	68643001	68653000	6	0.382395	0.233061
chr19	68644001	68654000	6	0.404181	0.209849
chr19	68645001	68655000	7	0.337962	0.197683
chr19	68646001	68656000	12	0.362023	0.24531
chr19	68647001	68657000	15	0.375135	0.24828
chr19	68648001	68658000	18	0.369619	0.244938
chr19	68649001	68659000	20	0.355962	0.236417
chr19	68650001	68660000	22	0.336116	0.251733
chr19	68651001	68661000	25	0.359182	0.258745
chr19	68652001	68662000	23	0.333597	0.233362
chr19	68653001	68663000	27	0.334003	0.227274
chr19	68654001	68664000	32	0.366613	0.255355
chr19	68655001	68665000	32	0.375096	0.251087
chr19	68656001	68666000	27	0.372556	0.239809
chr19	68657001	68667000	24	0.366647	0.237265
chr19	68658001	68668000	22	0.354585	0.227277
chr19	68659001	68669000	24	0.357401	0.219533
chr19	68660001	68670000	21	0.375311	0.209252
chr19	68661001	68671000	18	0.339611	0.192692
chr19	68662001	68672000	20	0.328129	0.189733
chr19	68663001	68673000	21	0.373716	0.201473
chr19	68664001	68674000	18	0.344554	0.162831
chr19	68665001	68675000	18	0.344554	0.162831
chr19	68666001	68676000	18	0.344554	0.162831
chr19	68667001	68677000	18	0.344554	0.162831
chr19	68668001	68678000	17	0.366288	0.172973
chr19	68669001	68679000	13	0.381996	0.180953
chr19	68670001	68680000	15	0.351771	0.167155
chr19	68671001	68681000	19	0.315815	0.150987
chr19	68672001	68682000	17	0.328534	0.149562
chr19	68673001	68683000	12	0.21396	0.111436
chr19	68674001	68684000	9	0.113207	0.0706173
chr19	68675001	68685000	8	0.115899	0.0809287
chr19	68676001	68686000	8	0.115899	0.0809287
chr19	68677001	68687000	8	0.115899	0.0809287
chr19	68678001	68688000	9	0.145271	0.107686
chr19	68679001	68689000	10	0.129083	0.100304
chr19	68680001	68690000	12	0.121481	0.107003
chr19	68681001	68691000	8	0.10233	0.10453
chr19	68682001	68692000	9	0.096183	0.085321
chr19	68683001	68693000	22	0.0252275	0.0168041
chr19	68684001	68694000	37	0.0117149	0.0082182
chr19	68685001	68695000	40	0.01872	0.0145036
chr19	68686001	68696000	45	0.0267802	0.0158954
chr19	68687001	68697000	47	0.0426563	0.0233365
chr19	68688001	68698000	49	0.0718671	0.0373421
chr19	68689001	68699000	49	0.0823159	0.0431681
chr19	68690001	68700000	51	0.207975	0.104384
chr19	68691001	68701000	53	0.228242	0.114874
chr19	68692001	68702000	56	0.24179	0.121586
chr19	68693001	68703000	44	0.316591	0.163526
chr19	68694001	68704000	36	0.401553	0.202395
chr19	68695001	68705000	35	0.414512	0.200934
chr19	68696001	68706000	33	0.414633	0.210329
chr19	68697001	68707000	37	0.383689	0.198185
chr19	68698001	68708000	36	0.350701	0.177453
chr19	68699001	68709000	38	0.333853	0.17008
chr19	68700001	68710000	32	0.194458	0.0881714
chr19	68701001	68711000	33	0.146072	0.062528
chr19	68702001	68712000	34	0.144935	0.067048
chr19	68703001	68713000	35	0.143567	0.0682371
chr19	68704001	68714000	29	0.160451	0.0838565
chr19	68705001	68715000	27	0.168263	0.0892331
chr19	68706001	68716000	24	0.185997	0.0985821
chr19	68707001	68717000	18	0.172314	0.0884694
chr19	68708001	68718000	16	0.198208	0.0926432
chr19	68709001	68719000	13	0.225231	0.083711
chr19	68710001	68720000	12	0.230108	0.0916764
chr19	68711001	68721000	9	0.283093	0.122565
chr19	68712001	68722000	8	0.0834333	0.0436131
chr19	68713001	68723000	8	0.0255689	0.0254445
chr19	68714001	68724000	7	0.0191893	0.0192272
chr19	68715001	68725000	7	0.0191893	0.0192272
chr19	68716001	68726000	7	0.0191893	0.0192272
chr19	68717001	68727000	7	0.0191893	0.0192272
chr19	68718001	68728000	7	0.0191893	0.0192272
chr19	68719001	68729000	7	0.0191893	0.0192272
chr19	68720001	68730000	7	0.0191893	0.0192272
chr19	68721001	68731000	6	0.0106107	0.0109375
chr19	68722001	68732000	4	0.0614419	0.0469691
chr19	68723001	68733000	7	0.0901675	0.0843296
chr19	68724001	68734000	8	0.088455	0.0824091
chr19	68725001	68735000	10	0.0824641	0.0716364
chr19	68726001	68736000	12	0.14266	0.0948051
chr19	68727001	68737000	16	0.157138	0.0909641
chr19	68728001	68738000	20	0.171331	0.0972003
chr19	68729001	68739000	22	0.166233	0.0872845
chr19	68730001	68740000	27	0.1569	0.0752449
chr19	68731001	68741000	30	0.153002	0.0747462
chr19	68732001	68742000	37	0.145914	0.0709903
chr19	68733001	68743000	34	0.148989	0.0709029
chr19	68734001	68744000	40	0.140276	0.0685913
chr19	68735001	68745000	41	0.141157	0.0727644
chr19	68736001	68746000	41	0.120656	0.0658531
chr19	68737001	68747000	37	0.103925	0.0643841
chr19	68738001	68748000	40	0.136788	0.072945
chr19	68739001	68749000	43	0.154013	0.085046
chr19	68740001	68750000	44	0.170271	0.102253
chr19	68741001	68751000	45	0.223093	0.119703
chr19	68742001	68752000	41	0.223741	0.128192
chr19	68743001	68753000	41	0.228843	0.137522
chr19	68744001	68754000	34	0.236477	0.154014
chr19	68745001	68755000	31	0.239587	0.159345
chr19	68746001	68756000	29	0.242015	0.165578
chr19	68747001	68757000	30	0.235153	0.162118
chr19	68748001	68758000	25	0.293944	0.194232
chr19	68749001	68759000	23	0.288559	0.203697
chr19	68750001	68760000	19	0.308588	0.218938
chr19	68751001	68761000	19	0.247616	0.195354
chr19	68752001	68762000	17	0.241281	0.200091
chr19	68753001	68763000	15	0.238718	0.192072
chr19	68754001	68764000	19	0.229592	0.186971
chr19	68755001	68765000	19	0.229592	0.186971
chr19	68756001	68766000	22	0.222718	0.184304
chr19	68757001	68767000	31	0.214858	0.163142
chr19	68758001	68768000	32	0.219157	0.178675
chr19	68759001	68769000	30	0.213879	0.171378
chr19	68760001	68770000	30	0.1931	0.154689
chr19	68761001	68771000	37	0.295566	0.2626
chr19	68762001	68772000	46	0.376056	0.350644
chr19	68763001	68773000	68	0.441135	0.417294
chr19	68764001	68774000	80	0.385013	0.370504
chr19	68765001	68775000	90	0.373272	0.349076
chr19	68766001	68776000	95	0.357762	0.337675
chr19	68767001	68777000	94	0.345052	0.331863
chr19	68768001	68778000	103	0.298761	0.29011
chr19	68769001	68779000	109	0.29342	0.282819
chr19	68770001	68780000	113	0.298883	0.285145
chr19	68771001	68781000	105	0.271114	0.256934
chr19	68772001	68782000	98	0.226991	0.207139
chr19	68773001	68783000	80	0.127385	0.102783
chr19	68774001	68784000	70	0.117675	0.0899525
chr19	68775001	68785000	66	0.087619	0.0683786
chr19	68776001	68786000	61	0.0763066	0.0587076
chr19	68777001	68787000	53	0.0833973	0.063851
chr19	68778001	68788000	43	0.0931387	0.0702406
chr19	68779001	68789000	38	0.0790749	0.0590988
chr19	68780001	68790000	33	0.034966	0.0293479
chr19	68781001	68791000	35	0.0251942	0.0263544
chr19	68782001	68792000	38	0.038694	0.0410312
chr19	68783001	68793000	37	0.050145	0.0568883
chr19	68784001	68794000	38	0.0682314	0.0734023
chr19	68785001	68795000	37	0.0884176	0.0916023
chr19	68786001	68796000	36	0.0845118	0.0856792
chr19	68787001	68797000	42	0.0910417	0.0907918
chr19	68788001	68798000	48	0.0958853	0.0971277
chr19	68789001	68799000	53	0.0982605	0.100599
chr19	68790001	68800000	56	0.095568	0.0969844
chr19	68791001	68801000	54	0.0969161	0.0931757
chr19	68792001	68802000	48	0.097627	0.0939511
chr19	68793001	68803000	48	0.0878342	0.0805049
chr19	68794001	68804000	46	0.080885	0.0739298
chr19	68795001	68805000	43	0.0759421	0.0699415
chr19	68796001	68806000	45	0.0663429	0.0657806
chr19	68797001	68807000	39	0.0529606	0.0572036
chr19	68798001	68808000	33	0.0396881	0.0416275
chr19	68799001	68809000	27	0.0198607	0.0204606
chr19	68800001	68810000	23	0.017875	0.0177629
chr19	68801001	68811000	25	0.0291418	0.0235755
chr19	68802001	68812000	27	0.0284648	0.0236339
chr19	68803001	68813000	32	0.0376023	0.036502
chr19	68804001	68814000	27	0.0361861	0.0347167
chr19	68805001	68815000	25	0.0314532	0.0295107
chr19	68806001	68816000	29	0.0347065	0.0257321
chr19	68807001	68817000	36	0.0533727	0.0363689
chr19	68808001	68818000	36	0.061501	0.045224
chr19	68809001	68819000	39	0.0669814	0.0495623
chr19	68810001	68820000	39	0.0669814	0.0495623
chr19	68811001	68821000	39	0.0709722	0.0565409
chr19	68812001	68822000	41	0.0797473	0.063351
chr19	68813001	68823000	35	0.0868316	0.0621632
chr19	68814001	68824000	41	0.104313	0.0762544
chr19	68815001	68825000	45	0.110077	0.0841025
chr19	68816001	68826000	41	0.117645	0.0951856
chr19	68817001	68827000	45	0.12633	0.0950646
chr19	68818001	68828000	53	0.120622	0.0834976
chr19	68819001	68829000	55	0.129366	0.0909827
chr19	68820001	68830000	61	0.130101	0.0923399
chr19	68821001	68831000	64	0.139425	0.097784
chr19	68822001	68832000	68	0.133451	0.0918838
chr19	68823001	68833000	67	0.134955	0.0939164
chr19	68824001	68834000	64	0.126002	0.0859553
chr19	68825001	68835000	67	0.119032	0.0780829
chr19	68826001	68836000	70	0.126399	0.0832144
chr19	68827001	68837000	63	0.128932	0.0887388
chr19	68828001	68838000	58	0.131907	0.0927583
chr19	68829001	68839000	60	0.116311	0.0772796
chr19	68830001	68840000	63	0.104281	0.065669
chr19	68831001	68841000	64	0.0829103	0.0471095
chr19	68832001	68842000	61	0.089347	0.0537672
chr19	68833001	68843000	62	0.0856137	0.0507468
chr19	68834001	68844000	68	0.106305	0.0656138
chr19	68835001	68845000	69	0.12212	0.078404
chr19	68836001	68846000	66	0.127984	0.083196
chr19	68837001	68847000	65	0.137184	0.0890608
chr19	68838001	68848000	63	0.136454	0.0916034
chr19	68839001	68849000	61	0.141432	0.0948462
chr19	68840001	68850000	52	0.153325	0.10878
chr19	68841001	68851000	47	0.162354	0.126638
chr19	68842001	68852000	50	0.138178	0.109804
chr19	68843001	68853000	55	0.140176	0.115661
chr19	68844001	68854000	53	0.116717	0.0920102
chr19	68845001	68855000	49	0.113662	0.0892662
chr19	68846001	68856000	47	0.109036	0.0841199
chr19	68847001	68857000	47	0.0910977	0.0684475
chr19	68848001	68858000	44	0.09166	0.067922
chr19	68849001	68859000	41	0.0997667	0.0781963
chr19	68850001	68860000	47	0.114838	0.0941622
chr19	68851001	68861000	44	0.117928	0.097431
chr19	68852001	68862000	39	0.157635	0.129291
chr19	68853001	68863000	35	0.160932	0.126017
chr19	68854001	68864000	34	0.214449	0.176087
chr19	68855001	68865000	32	0.212789	0.171297
chr19	68856001	68866000	32	0.20331	0.164886
chr19	68857001	68867000	30	0.205815	0.168699
chr19	68858001	68868000	33	0.219868	0.188669
chr19	68859001	68869000	32	0.223159	0.192674
chr19	68860001	68870000	33	0.204904	0.168639
chr19	68861001	68871000	36	0.187868	0.156561
chr19	68862001	68872000	37	0.168264	0.142651
chr19	68863001	68873000	38	0.155878	0.134361
chr19	68864001	68874000	35	0.113409	0.106706
chr19	68865001	68875000	34	0.109747	0.102202
chr19	68866001	68876000	34	0.110182	0.103466
chr19	68867001	68877000	39	0.0995825	0.0945652
chr19	68868001	68878000	40	0.0680488	0.0663046
chr19	68869001	68879000	44	0.0549253	0.0567883
chr19	68870001	68880000	39	0.0468261	0.0481687
chr19	68871001	68881000	43	0.0969197	0.0838752
chr19	68872001	68882000	42	0.0841558	0.0728978
chr19	68873001	68883000	46	0.0774229	0.0688612
chr19	68874001	68884000	48	0.0718097	0.0642403
chr19	68875001	68885000	53	0.0658413	0.0594182
chr19	68876001	68886000	64	0.0618847	0.0568207
chr19	68877001	68887000	60	0.0621546	0.0586692
chr19	68878001	68888000	58	0.0633896	0.0601061
chr19	68879001	68889000	62	0.066411	0.0645148
chr19	68880001	68890000	67	0.0672958	0.0667196
chr19	68881001	68891000	70	0.0413702	0.0433558
chr19	68882001	68892000	79	0.0450738	0.0462885
chr19	68883001	68893000	80	0.0517642	0.0539699
chr19	68884001	68894000	79	0.0542573	0.0565327
chr19	68885001	68895000	75	0.0569981	0.0593029
chr19	68886001	68896000	69	0.05984	0.0620927
chr19	68887001	68897000	68	0.0718953	0.0733804
chr19	68888001	68898000	69	0.0760359	0.0765535
chr19	68889001	68899000	61	0.0852251	0.0834846
chr19	68890001	68900000	58	0.0965586	0.0942981
chr19	68891001	68901000	52	0.117065	0.111982
chr19	68892001	68902000	43	0.188061	0.162429
chr19	68893001	68903000	37	0.22898	0.194181
chr19	68894001	68904000	34	0.242544	0.210584
chr19	68895001	68905000	34	0.245081	0.213051
chr19	68896001	68906000	29	0.280922	0.250247
chr19	68897001	68907000	30	0.267473	0.2343
chr19	68898001	68908000	29	0.287802	0.261064
chr19	68899001	68909000	32	0.279654	0.255919
chr19	68900001	68910000	35	0.278093	0.255403
chr19	68901001	68911000	36	0.290375	0.242991
chr19	68902001	68912000	33	0.261179	0.216897
chr19	68903001	68913000	30	0.249236	0.201163
chr19	68904001	68914000	31	0.241202	0.195142
chr19	68905001	68915000	38	0.220784	0.167982
chr19	68906001	68916000	43	0.281632	0.210734
chr19	68907001	68917000	51	0.258858	0.196806
chr19	68908001	68918000	53	0.253282	0.19536
chr19	68909001	68919000	57	0.270133	0.216
chr19	68910001	68920000	52	0.290057	0.226624
chr19	68911001	68921000	51	0.294875	0.250778
chr19	68912001	68922000	53	0.296769	0.254055
chr19	68913001	68923000	54	0.297459	0.255613
chr19	68914001	68924000	54	0.295978	0.254986
chr19	68915001	68925000	55	0.285672	0.265717
chr19	68916001	68926000	53	0.239433	0.236416
chr19	68917001	68927000	48	0.252182	0.253144
chr19	68918001	68928000	53	0.237641	0.236585
chr19	68919001	68929000	47	0.217785	0.214773
chr19	68920001	68930000	47	0.197655	0.202305
chr19	68921001	68931000	43	0.175786	0.182073
chr19	68922001	68932000	46	0.187943	0.190075
chr19	68923001	68933000	49	0.186088	0.185534
chr19	68924001	68934000	50	0.194805	0.189918
chr19	68925001	68935000	45	0.235321	0.211971
chr19	68926001	68936000	44	0.242181	0.218337
chr19	68927001	68937000	39	0.247138	0.215708
chr19	68928001	68938000	34	0.267947	0.23158
chr19	68929001	68939000	38	0.307043	0.24727
chr19	68930001	68940000	37	0.30484	0.24139
chr19	68931001	68941000	38	0.332482	0.250425
chr19	68932001	68942000	32	0.334695	0.248464
chr19	68933001	68943000	32	0.375011	0.281121
chr19	68934001	68944000	33	0.400359	0.298005
chr19	68935001	68945000	29	0.402306	0.304044
chr19	68936001	68946000	29	0.431518	0.325363
chr19	68937001	68947000	33	0.438685	0.321214
chr19	68938001	68948000	32	0.446878	0.315832
chr19	68939001	68949000	29	0.46022	0.327505
chr19	68940001	68950000	29	0.461386	0.326249
chr19	68941001	68951000	29	0.434852	0.306005
chr19	68942001	68952000	30	0.42582	0.295169
chr19	68943001	68953000	27	0.402811	0.263234
chr19	68944001	68954000	27	0.340487	0.217417
chr19	68945001	68955000	37	0.285303	0.186352
chr19	68946001	68956000	34	0.275285	0.174199
chr19	68947001	68957000	29	0.246104	0.165242
chr19	68948001	68958000	26	0.243412	0.161149
chr19	68949001	68959000	23	0.213926	0.139593
chr19	68950001	68960000	24	0.246565	0.159481
chr19	68951001	68961000	24	0.246499	0.161126
chr19	68952001	68962000	23	0.245509	0.159097
chr19	68953001	68963000	24	0.250764	0.173728
chr19	68954001	68964000	20	0.274569	0.197393
chr19	68955001	68965000	12	0.338189	0.239049
chr19	68956001	68966000	12	0.277153	0.175615
chr19	68957001	68967000	13	0.276164	0.182904
chr19	68958001	68968000	14	0.320034	0.218228
chr19	68959001	68969000	13	0.289891	0.193724
chr19	68960001	68970000	11	0.255884	0.174599
chr19	68961001	68971000	13	0.284188	0.199051
chr19	68962001	68972000	13	0.283672	0.189559
chr19	68963001	68973000	12	0.344999	0.220694
chr19	68964001	68974000	12	0.344999	0.220694
chr19	68965001	68975000	11	0.355825	0.241229
chr19	68966001	68976000	10	0.369363	0.267037
chr19	68967001	68977000	10	0.372186	0.238315
chr19	68968001	68978000	11	0.303108	0.183948
chr19	68969001	68979000	13	0.291942	0.189108
chr19	68970001	68980000	14	0.281723	0.18321
chr19	68971001	68981000	12	0.253625	0.162375
chr19	68972001	68982000	11	0.265847	0.178668
chr19	68973001	68983000	12	0.157553	0.103036
chr19	68974001	68984000	19	0.137734	0.0807712
chr19	68975001	68985000	20	0.250156	0.131749
chr19	68976001	68986000	20	0.250156	0.131749
chr19	68977001	68987000	20	0.252405	0.140876
chr19	68978001	68988000	19	0.273801	0.155392
chr19	68979001	68989000	21	0.291936	0.160331
chr19	68980001	68990000	24	0.34619	0.196521
chr19	68981001	68991000	24	0.406556	0.249239
chr19	68982001	68992000	27	0.400669	0.257732
chr19	68983001	68993000	29	0.431111	0.291212
chr19	68984001	68994000	23	0.469044	0.365261
chr19	68985001	68995000	23	0.46335	0.367379
chr19	68986001	68996000	25	0.484095	0.381422
chr19	68987001	68997000	29	0.476875	0.360357
chr19	68988001	68998000	30	0.462839	0.345149
chr19	68989001	68999000	39	0.432157	0.277513
chr19	68990001	69000000	36	0.432362	0.27901
chr19	68991001	69001000	36	0.444064	0.283016
chr19	68992001	69002000	36	0.481629	0.296954
chr19	68993001	69003000	37	0.521894	0.338046
chr19	68994001	69004000	37	0.544946	0.353387
chr19	68995001	69005000	35	0.552613	0.34994
chr19	68996001	69006000	33	0.542308	0.338245
chr19	68997001	69007000	30	0.551995	0.355692
chr19	68998001	69008000	34	0.500724	0.330022
chr19	68999001	69009000	24	0.563535	0.453761
chr19	69000001	69010000	26	0.542721	0.443059
chr19	69001001	69011000	25	0.510384	0.403014
chr19	69002001	69012000	24	0.457078	0.368549
chr19	69003001	69013000	19	0.367101	0.294361
chr19	69004001	69014000	18	0.320035	0.265066
chr19	69005001	69015000	20	0.290521	0.230053
chr19	69006001	69016000	22	0.281673	0.212051
chr19	69007001	69017000	23	0.269705	0.201093
chr19	69008001	69018000	19	0.295509	0.219681
chr19	69009001	69019000	16	0.265169	0.199151
chr19	69010001	69020000	14	0.194223	0.136553
chr19	69011001	69021000	14	0.186633	0.130315
chr19	69012001	69022000	13	0.206939	0.142179
chr19	69013001	69023000	15	0.187962	0.128149
chr19	69014001	69024000	15	0.187962	0.128149
chr19	69015001	69025000	12	0.158216	0.117911
chr19	69016001	69026000	11	0.164044	0.124307
chr19	69017001	69027000	10	0.17517	0.117233
chr19	69018001	69028000	8	0.151901	0.0895937
chr19	69019001	69029000	10	0.117276	0.0662017
chr19	69020001	69030000	9	0.121555	0.0699978
chr19	69021001	69031000	10	0.212953	0.143514
chr19	69022001	69032000	9	0.203987	0.129177
chr19	69023001	69033000	7	0.242348	0.155526
chr19	69024001	69034000	7	0.242348	0.155526
chr19	69025001	69035000	9	0.306116	0.220598
chr19	69026001	69036000	11	0.355113	0.309058
chr19	69027001	69037000	11	0.345965	0.284798
chr19	69028001	69038000	12	0.382496	0.314387
chr19	69029001	69039000	12	0.395368	0.340898
chr19	69030001	69040000	13	0.382635	0.31242
chr19	69031001	69041000	13	0.32393	0.245562
chr19	69032001	69042000	15	0.322391	0.254727
chr19	69033001	69043000	15	0.322391	0.254727
chr19	69034001	69044000	17	0.320726	0.249143
chr19	69035001	69045000	16	0.286372	0.215329
chr19	69036001	69046000	15	0.210938	0.144361
chr19	69037001	69047000	13	0.224494	0.159857
chr19	69038001	69048000	14	0.137771	0.0960809
chr19	69039001	69049000	15	0.164078	0.116451
chr19	69040001	69050000	14	0.170193	0.126864
chr19	69041001	69051000	14	0.190238	0.152318
chr19	69042001	69052000	14	0.159373	0.126355
chr19	69043001	69053000	15	0.181818	0.146067
chr19	69044001	69054000	15	0.195703	0.169711
chr19	69045001	69055000	19	0.177362	0.155012
chr19	69046001	69056000	20	0.179164	0.1489
chr19	69047001	69057000	23	0.187235	0.160374
chr19	69048001	69058000	26	0.181229	0.162868
chr19	69049001	69059000	25	0.165218	0.152024
chr19	69050001	69060000	28	0.163382	0.147145
chr19	69051001	69061000	32	0.170762	0.153817
chr19	69052001	69062000	32	0.168269	0.152122
chr19	69053001	69063000	33	0.156291	0.141726
chr19	69054001	69064000	39	0.153731	0.134523
chr19	69055001	69065000	34	0.1587	0.13942
chr19	69056001	69066000	31	0.162217	0.146987
chr19	69057001	69067000	28	0.154394	0.137357
chr19	69058001	69068000	23	0.166493	0.147529
chr19	69059001	69069000	21	0.171733	0.150576
chr19	69060001	69070000	18	0.175306	0.157924
chr19	69061001	69071000	12	0.166353	0.148382
chr19	69062001	69072000	10	0.178192	0.15697
chr19	69063001	69073000	8	0.195264	0.167328
chr19	69066001	69076000	1	-0.0759799	-0.0759799
chr19	69067001	69077000	6	0.133504	0.0998027
chr19	69068001	69078000	8	0.131595	0.106508
chr19	69069001	69079000	11	0.139471	0.119607
chr19	69070001	69080000	14	0.162085	0.142483
chr19	69071001	69081000	20	0.150649	0.13077
chr19	69072001	69082000	22	0.147465	0.127417
chr19	69073001	69083000	22	0.147465	0.127417
chr19	69074001	69084000	22	0.147465	0.127417
chr19	69075001	69085000	22	0.147465	0.127417
chr19	69076001	69086000	22	0.153083	0.135347
chr19	69077001	69087000	18	0.144404	0.128541
chr19	69078001	69088000	17	0.157077	0.137915
chr19	69079001	69089000	16	0.151034	0.131003
chr19	69080001	69090000	17	0.121931	0.108536
chr19	69081001	69091000	13	0.121374	0.107595
chr19	69082001	69092000	12	0.172264	0.14036
chr19	69083001	69093000	13	0.164808	0.130401
chr19	69084001	69094000	14	0.157998	0.123445
chr19	69085001	69095000	14	0.157998	0.123445
chr19	69086001	69096000	13	0.16415	0.125364
chr19	69087001	69097000	14	0.158001	0.120155
chr19	69088001	69098000	14	0.128001	0.0982735
chr19	69089001	69099000	14	0.109895	0.0767945
chr19	69090001	69100000	12	0.0953105	0.0544377
chr19	69091001	69101000	12	0.175837	0.109747
chr19	69092001	69102000	11	0.125867	0.0766913
chr19	69093001	69103000	10	0.132931	0.0832713
chr19	69094001	69104000	12	0.117516	0.0706744
chr19	69095001	69105000	17	0.132258	0.0915459
chr19	69096001	69106000	19	0.117519	0.0770078
chr19	69097001	69107000	21	0.111457	0.0784297
chr19	69098001	69108000	25	0.12994	0.0988958
chr19	69099001	69109000	27	0.170638	0.130715
chr19	69100001	69110000	30	0.203957	0.162695
chr19	69101001	69111000	29	0.178895	0.137393
chr19	69102001	69112000	35	0.179425	0.143968
chr19	69103001	69113000	41	0.174797	0.142603
chr19	69104001	69114000	39	0.178161	0.148741
chr19	69105001	69115000	38	0.183391	0.154505
chr19	69106001	69116000	40	0.20021	0.174448
chr19	69107001	69117000	39	0.22228	0.19537
chr19	69108001	69118000	44	0.209015	0.178354
chr19	69109001	69119000	41	0.192517	0.166755
chr19	69110001	69120000	50	0.133204	0.122036
chr19	69111001	69121000	55	0.134257	0.126325
chr19	69112001	69122000	49	0.129222	0.120274
chr19	69113001	69123000	47	0.138609	0.121619
chr19	69114001	69124000	54	0.16615	0.142276
chr19	69115001	69125000	55	0.168394	0.137799
chr19	69116001	69126000	51	0.159879	0.128732
chr19	69117001	69127000	48	0.14859	0.118263
chr19	69118001	69128000	38	0.155334	0.122247
chr19	69119001	69129000	41	0.160038	0.128122
chr19	69120001	69130000	30	0.209536	0.157877
chr19	69121001	69131000	27	0.210066	0.154562
chr19	69122001	69132000	29	0.200849	0.141845
chr19	69123001	69133000	28	0.204755	0.150983
chr19	69124001	69134000	26	0.178928	0.126299
chr19	69125001	69135000	25	0.204746	0.146923
chr19	69126001	69136000	27	0.199095	0.148404
chr19	69127001	69137000	33	0.16548	0.123823
chr19	69128001	69138000	41	0.143404	0.109439
chr19	69129001	69139000	48	0.121603	0.0964799
chr19	69130001	69140000	50	0.114485	0.0921796
chr19	69131001	69141000	47	0.115939	0.0932874
chr19	69132001	69142000	48	0.120507	0.0976956
chr19	69133001	69143000	50	0.101217	0.0832545
chr19	69134001	69144000	47	0.084199	0.0708123
chr19	69135001	69145000	46	0.052696	0.051427
chr19	69136001	69146000	49	0.0565989	0.0535167
chr19	69137001	69147000	48	0.0670339	0.0607803
chr19	69138001	69148000	48	0.06761	0.056832
chr19	69139001	69149000	42	0.0743566	0.0538281
chr19	69140001	69150000	43	0.0878619	0.0648766
chr19	69141001	69151000	52	0.093631	0.0689299
chr19	69142001	69152000	59	0.114516	0.0843672
chr19	69143001	69153000	62	0.128482	0.0927251
chr19	69144001	69154000	65	0.134133	0.0966892
chr19	69145001	69155000	67	0.140627	0.104722
chr19	69146001	69156000	74	0.127777	0.0939366
chr19	69147001	69157000	81	0.124834	0.0951499
chr19	69148001	69158000	85	0.119433	0.0953405
chr19	69149001	69159000	84	0.117835	0.097495
chr19	69150001	69160000	89	0.108947	0.0856913
chr19	69151001	69161000	86	0.103065	0.0829221
chr19	69152001	69162000	84	0.0873849	0.074145
chr19	69153001	69163000	79	0.0732178	0.0692823
chr19	69154001	69164000	73	0.0662392	0.0650191
chr19	69155001	69165000	74	0.0578768	0.0591287
chr19	69156001	69166000	65	0.0613662	0.0628836
chr19	69157001	69167000	63	0.0978141	0.0830591
chr19	69158001	69168000	59	0.113131	0.0873214
chr19	69159001	69169000	70	0.0842857	0.0684557
chr19	69160001	69170000	63	0.0913935	0.0803298
chr19	69161001	69171000	61	0.0961009	0.0832898
chr19	69162001	69172000	58	0.0953883	0.0807414
chr19	69163001	69173000	61	0.113125	0.0929308
chr19	69164001	69174000	70	0.117523	0.0982593
chr19	69165001	69175000	66	0.126348	0.104779
chr19	69166001	69176000	71	0.146543	0.12432
chr19	69167001	69177000	66	0.14277	0.112669
chr19	69168001	69178000	69	0.187757	0.152483
chr19	69169001	69179000	59	0.241042	0.194968
chr19	69170001	69180000	61	0.246197	0.200432
chr19	69171001	69181000	67	0.255186	0.214904
chr19	69172001	69182000	72	0.276721	0.229505
chr19	69173001	69183000	73	0.261474	0.214582
chr19	69174001	69184000	74	0.261049	0.217125
chr19	69175001	69185000	74	0.258492	0.214388
chr19	69176001	69186000	77	0.232263	0.192451
chr19	69177001	69187000	89	0.210288	0.179799
chr19	69178001	69188000	85	0.176575	0.149976
chr19	69179001	69189000	87	0.181802	0.158675
chr19	69180001	69190000	84	0.181722	0.15723
chr19	69181001	69191000	77	0.167698	0.142993
chr19	69182001	69192000	68	0.144232	0.130087
chr19	69183001	69193000	65	0.15433	0.136769
chr19	69184001	69194000	57	0.151292	0.133031
chr19	69185001	69195000	56	0.149907	0.130461
chr19	69186001	69196000	46	0.162264	0.134128
chr19	69187001	69197000	30	0.173367	0.136324
chr19	69188001	69198000	26	0.210456	0.153202
chr19	69189001	69199000	20	0.163154	0.0995652
chr19	69190001	69200000	23	0.175534	0.0920192
chr19	69191001	69201000	22	0.157732	0.0808956
chr19	69192001	69202000	21	0.145091	0.070513
chr19	69193001	69203000	29	0.109662	0.0609577
chr19	69194001	69204000	31	0.0990134	0.0555442
chr19	69195001	69205000	30	0.10123	0.0567371
chr19	69196001	69206000	35	0.16517	0.0914179
chr19	69197001	69207000	42	0.326416	0.186085
chr19	69198001	69208000	42	0.308036	0.180629
chr19	69199001	69209000	42	0.309216	0.182753
chr19	69200001	69210000	39	0.305403	0.19372
chr19	69201001	69211000	42	0.285841	0.193472
chr19	69202001	69212000	46	0.267234	0.181563
chr19	69203001	69213000	38	0.303443	0.213969
chr19	69204001	69214000	39	0.30562	0.21444
chr19	69205001	69215000	41	0.302557	0.214464
chr19	69206001	69216000	37	0.2824	0.197077
chr19	69207001	69217000	29	0.0909696	0.092681
chr19	69208001	69218000	29	0.111954	0.112067
chr19	69209001	69219000	29	0.105945	0.107282
chr19	69210001	69220000	28	0.0975768	0.100057
chr19	69211001	69221000	25	0.0984953	0.0999302
chr19	69212001	69222000	22	0.106415	0.102741
chr19	69213001	69223000	20	0.112649	0.107589
chr19	69214001	69224000	18	0.0789778	0.0873582
chr19	69215001	69225000	18	0.065846	0.0691439
chr19	69216001	69226000	21	0.0479399	0.0575137
chr19	69217001	69227000	22	0.043143	0.0534338
chr19	69218001	69228000	19	0.0205611	0.0310826
chr19	69219001	69229000	20	0.0302178	0.0384895
chr19	69220001	69230000	22	0.0270432	0.0335088
chr19	69221001	69231000	28	0.0168768	0.0266971
chr19	69222001	69232000	32	0.0166668	0.0256225
chr19	69223001	69233000	34	0.0179109	0.0209731
chr19	69224001	69234000	32	0.0267892	0.0280547
chr19	69225001	69235000	35	0.0366158	0.034791
chr19	69226001	69236000	38	0.058439	0.0527873
chr19	69227001	69237000	44	0.0635405	0.0549784
chr19	69228001	69238000	54	0.064568	0.0520744
chr19	69229001	69239000	55	0.0643234	0.0519453
chr19	69230001	69240000	58	0.0715743	0.0578307
chr19	69231001	69241000	57	0.0731676	0.0598048
chr19	69232001	69242000	63	0.0847824	0.0689656
chr19	69233001	69243000	67	0.0911769	0.0753628
chr19	69234001	69244000	69	0.0904202	0.0743079
chr19	69235001	69245000	67	0.0925452	0.075652
chr19	69236001	69246000	62	0.0949416	0.0763774
chr19	69237001	69247000	60	0.0961186	0.0777742
chr19	69238001	69248000	52	0.101127	0.0858467
chr19	69239001	69249000	54	0.0988367	0.0828801
chr19	69240001	69250000	54	0.0977693	0.0817428
chr19	69241001	69251000	52	0.114232	0.0940623
chr19	69242001	69252000	45	0.11855	0.0998948
chr19	69243001	69253000	49	0.139354	0.119175
chr19	69244001	69254000	50	0.146902	0.126977
chr19	69245001	69255000	53	0.159435	0.137407
chr19	69246001	69256000	53	0.155655	0.131957
chr19	69247001	69257000	50	0.158409	0.135988
chr19	69248001	69258000	54	0.169942	0.145028
chr19	69249001	69259000	56	0.17089	0.14681
chr19	69250001	69260000	54	0.192608	0.16245
chr19	69251001	69261000	50	0.193539	0.159951
chr19	69252001	69262000	63	0.210769	0.177763
chr19	69253001	69263000	56	0.208684	0.171135
chr19	69254001	69264000	59	0.216345	0.181024
chr19	69255001	69265000	63	0.20224	0.1675
chr19	69256001	69266000	63	0.199451	0.165776
chr19	69257001	69267000	65	0.197246	0.164587
chr19	69258001	69268000	68	0.182862	0.148925
chr19	69259001	69269000	63	0.187535	0.152857
chr19	69260001	69270000	60	0.176463	0.147468
chr19	69261001	69271000	62	0.170467	0.142695
chr19	69262001	69272000	49	0.134915	0.110926
chr19	69263001	69273000	54	0.141312	0.118149
chr19	69264001	69274000	51	0.117826	0.0972501
chr19	69265001	69275000	44	0.10877	0.0885171
chr19	69266001	69276000	47	0.122942	0.101625
chr19	69267001	69277000	46	0.125466	0.103339
chr19	69268001	69278000	44	0.127398	0.108236
chr19	69269001	69279000	48	0.123143	0.100483
chr19	69270001	69280000	57	0.102406	0.0838006
chr19	69271001	69281000	57	0.102651	0.0847245
chr19	69272001	69282000	57	0.097595	0.0812129
chr19	69273001	69283000	54	0.0716884	0.0597988
chr19	69274001	69284000	54	0.0682007	0.0546597
chr19	69275001	69285000	54	0.0666796	0.0536565
chr19	69276001	69286000	50	0.0515352	0.0416277
chr19	69277001	69287000	51	0.0451663	0.0378339
chr19	69278001	69288000	45	0.0360567	0.0318474
chr19	69279001	69289000	44	0.0389954	0.0383719
chr19	69280001	69290000	34	0.0485408	0.0468311
chr19	69281001	69291000	33	0.0498117	0.0479542
chr19	69282001	69292000	36	0.0431457	0.0416579
chr19	69283001	69293000	31	0.0411263	0.0391667
chr19	69284001	69294000	31	0.0342146	0.0353612
chr19	69285001	69295000	32	0.0336377	0.0338036
chr19	69286001	69296000	35	0.0308806	0.0315905
chr19	69287001	69297000	36	0.0356883	0.0340132
chr19	69288001	69298000	39	0.0314425	0.029461
chr19	69289001	69299000	36	0.0260766	0.0251684
chr19	69290001	69300000	40	0.0280527	0.0268535
chr19	69291001	69301000	46	0.0307177	0.0294822
chr19	69292001	69302000	42	0.0330301	0.030784
chr19	69293001	69303000	42	0.0390551	0.0378812
chr19	69294001	69304000	44	0.0369008	0.0365571
chr19	69295001	69305000	45	0.0378713	0.0382566
chr19	69296001	69306000	47	0.045251	0.0469187
chr19	69297001	69307000	53	0.0434255	0.0460318
chr19	69298001	69308000	51	0.0459583	0.0497522
chr19	69299001	69309000	52	0.0419792	0.0455917
chr19	69300001	69310000	53	0.0351972	0.0381551
chr19	69301001	69311000	60	0.0332928	0.0362155
chr19	69302001	69312000	62	0.0337945	0.0365517
chr19	69303001	69313000	68	0.0486332	0.0434083
chr19	69304001	69314000	64	0.0585841	0.050972
chr19	69305001	69315000	62	0.0637886	0.0567044
chr19	69306001	69316000	61	0.0707178	0.0640737
chr19	69307001	69317000	51	0.0769272	0.070413
chr19	69308001	69318000	56	0.0758625	0.0719962
chr19	69309001	69319000	61	0.0853765	0.0844133
chr19	69310001	69320000	60	0.0956682	0.097627
chr19	69311001	69321000	48	0.117988	0.118532
chr19	69312001	69322000	44	0.127506	0.125663
chr19	69313001	69323000	51	0.0756739	0.0881149
chr19	69314001	69324000	56	0.0716874	0.0902597
chr19	69315001	69325000	55	0.069276	0.0882148
chr19	69316001	69326000	52	0.0583867	0.083719
chr19	69317001	69327000	56	0.0558824	0.0779715
chr19	69318001	69328000	56	0.0510109	0.0737068
chr19	69319001	69329000	52	0.0380553	0.0596076
chr19	69320001	69330000	48	0.0316441	0.0497168
chr19	69321001	69331000	50	0.0400872	0.0522167
chr19	69322001	69332000	52	0.0386617	0.0507668
chr19	69323001	69333000	46	0.0569348	0.0697724
chr19	69324001	69334000	47	0.0463301	0.0578084
chr19	69325001	69335000	51	0.0415149	0.0523667
chr19	69326001	69336000	58	0.0356532	0.0401164
chr19	69327001	69337000	61	0.0417854	0.0417123
chr19	69328001	69338000	63	0.0410096	0.0419316
chr19	69329001	69339000	65	0.0518789	0.0552063
chr19	69330001	69340000	66	0.0508851	0.0544588
chr19	69331001	69341000	65	0.0436874	0.0489096
chr19	69332001	69342000	68	0.0502825	0.0536583
chr19	69333001	69343000	63	0.0493591	0.0540259
chr19	69334001	69344000	58	0.0527319	0.0565009
chr19	69335001	69345000	53	0.0552762	0.0588753
chr19	69336001	69346000	50	0.0647419	0.0714371
chr19	69337001	69347000	49	0.0612258	0.0740027
chr19	69338001	69348000	47	0.0676948	0.0772994
chr19	69339001	69349000	44	0.0582055	0.0627787
chr19	69340001	69350000	49	0.0663215	0.0707906
chr19	69341001	69351000	52	0.0645403	0.0698706
chr19	69342001	69352000	49	0.0798477	0.0830168
chr19	69343001	69353000	46	0.0832784	0.0865519
chr19	69344001	69354000	45	0.0837937	0.085308
chr19	69345001	69355000	46	0.0826802	0.0835647
chr19	69346001	69356000	40	0.0857151	0.0876094
chr19	69347001	69357000	35	0.0844539	0.0834631
chr19	69348001	69358000	29	0.0910998	0.0888284
chr19	69349001	69359000	26	0.0955645	0.0926059
chr19	69350001	69360000	21	0.0884589	0.0850898
chr19	69351001	69361000	16	0.115685	0.109459
chr19	69352001	69362000	13	0.0643716	0.0646947
chr19	69353001	69363000	13	0.0508596	0.0517718
chr19	69354001	69364000	13	0.0826448	0.0726765
chr19	69355001	69365000	13	0.0853334	0.0759032
chr19	69356001	69366000	13	0.0714009	0.0579943
chr19	69357001	69367000	12	0.0849837	0.0675781
chr19	69358001	69368000	12	0.104229	0.0795938
chr19	69359001	69369000	15	0.0817629	0.0604864
chr19	69360001	69370000	13	0.0882104	0.063995
chr19	69361001	69371000	12	0.0706805	0.0466901
chr19	69362001	69372000	13	0.0621371	0.0399075
chr19	69363001	69373000	13	0.0679971	0.0462994
chr19	69364001	69374000	11	0.0322446	0.0216512
chr19	69365001	69375000	10	0.0301965	0.0181148
chr19	69366001	69376000	12	0.0898047	0.0532116
chr19	69367001	69377000	11	0.0960945	0.05878
chr19	69368001	69378000	10	0.0683279	0.035551
chr19	69369001	69379000	9	0.15608	0.110303
chr19	69370001	69380000	9	0.15608	0.110303
chr19	69371001	69381000	8	0.174512	0.128371
chr19	69372001	69382000	10	0.191748	0.144284
chr19	69373001	69383000	10	0.215694	0.168506
chr19	69374001	69384000	12	0.184246	0.136435
chr19	69375001	69385000	12	0.222272	0.171759
chr19	69376001	69386000	11	0.183563	0.139961
chr19	69377001	69387000	12	0.173751	0.126728
chr19	69378001	69388000	15	0.170358	0.128546
chr19	69379001	69389000	13	0.145719	0.102985
chr19	69380001	69390000	13	0.145719	0.102985
chr19	69381001	69391000	15	0.126659	0.0878205
chr19	69382001	69392000	13	0.146158	0.103986
chr19	69383001	69393000	14	0.12066	0.0830266
chr19	69384001	69394000	12	0.140549	0.10085
chr19	69385001	69395000	12	0.0926566	0.0644607
chr19	69386001	69396000	11	0.138403	0.104366
chr19	69387001	69397000	12	0.124618	0.0935642
chr19	69388001	69398000	10	0.101008	0.068893
chr19	69389001	69399000	13	0.129154	0.093233
chr19	69390001	69400000	14	0.134989	0.109315
chr19	69391001	69401000	16	0.144763	0.120428
chr19	69392001	69402000	18	0.109271	0.0938196
chr19	69393001	69403000	23	0.108428	0.0979454
chr19	69394001	69404000	31	0.102792	0.0943946
chr19	69395001	69405000	34	0.103866	0.095695
chr19	69396001	69406000	39	0.095922	0.0903638
chr19	69397001	69407000	42	0.104111	0.0986243
chr19	69398001	69408000	48	0.101326	0.0950111
chr19	69399001	69409000	48	0.0877172	0.0841586
chr19	69400001	69410000	51	0.0796639	0.0730047
chr19	69401001	69411000	55	0.0693143	0.0625048
chr19	69402001	69412000	59	0.0598559	0.0518461
chr19	69403001	69413000	54	0.0520771	0.0424085
chr19	69404001	69414000	52	0.0392336	0.0297845
chr19	69405001	69415000	56	0.0244497	0.0163482
chr19	69406001	69416000	57	0.00930376	0.00381715
chr19	69407001	69417000	58	-0.00447576	-0.00686037
chr19	69408001	69418000	53	-0.0152248	-0.0150101
chr19	69409001	69419000	52	-0.0168646	-0.0161723
chr19	69410001	69420000	49	-0.0181736	-0.0172816
chr19	69411001	69421000	41	-0.0242557	-0.0228356
chr19	69412001	69422000	34	-0.0231224	-0.0214181
chr19	69413001	69423000	32	-0.0218963	-0.0195303
chr19	69414001	69424000	27	-0.022082	-0.0204961
chr19	69415001	69425000	20	-0.00996247	-0.00856106
chr19	69416001	69426000	13	-0.00406104	-0.00312448
chr19	69417001	69427000	8	-0.00160268	-0.00201358
chr19	69418001	69428000	9	0.0237843	0.0255439
chr19	69419001	69429000	7	0.0373167	0.0390198
chr19	69420001	69430000	6	0.0433166	0.0461613
chr19	69421001	69431000	6	0.0433166	0.0461613
chr19	69422001	69432000	6	0.0433166	0.0461613
chr19	69423001	69433000	7	0.0628099	0.0627088
chr19	69424001	69434000	7	0.0755446	0.0807953
chr19	69425001	69435000	6	0.0803648	0.0859455
chr19	69426001	69436000	9	0.134426	0.121156
chr19	69427001	69437000	14	0.148865	0.139389
chr19	69428001	69438000	14	0.166982	0.155302
chr19	69429001	69439000	17	0.173942	0.162291
chr19	69430001	69440000	21	0.186493	0.167833
chr19	69431001	69441000	23	0.188163	0.170762
chr19	69432001	69442000	26	0.194107	0.170872
chr19	69433001	69443000	28	0.206608	0.182123
chr19	69434001	69444000	29	0.208663	0.183729
chr19	69435001	69445000	34	0.224399	0.19921
chr19	69436001	69446000	34	0.22891	0.200249
chr19	69437001	69447000	33	0.244364	0.217848
chr19	69438001	69448000	35	0.239862	0.193226
chr19	69439001	69449000	37	0.229738	0.174744
chr19	69440001	69450000	43	0.229906	0.17927
chr19	69441001	69451000	50	0.238236	0.178285
chr19	69442001	69452000	56	0.218062	0.168657
chr19	69443001	69453000	57	0.207851	0.159377
chr19	69444001	69454000	56	0.208491	0.160206
chr19	69445001	69455000	60	0.187841	0.13366
chr19	69446001	69456000	60	0.19347	0.135532
chr19	69447001	69457000	58	0.202642	0.138977
chr19	69448001	69458000	53	0.209423	0.15139
chr19	69449001	69459000	53	0.209323	0.152769
chr19	69450001	69460000	44	0.201095	0.140982
chr19	69451001	69461000	35	0.181808	0.131273
chr19	69452001	69462000	30	0.192498	0.134368
chr19	69453001	69463000	29	0.211291	0.147688
chr19	69454001	69464000	33	0.205545	0.144268
chr19	69455001	69465000	28	0.207991	0.163374
chr19	69456001	69466000	30	0.171149	0.135352
chr19	69457001	69467000	29	0.130076	0.101863
chr19	69458001	69468000	29	0.130076	0.101863
chr19	69459001	69469000	26	0.159856	0.131082
chr19	69460001	69470000	26	0.162285	0.133372
chr19	69461001	69471000	32	0.152247	0.125577
chr19	69462001	69472000	30	0.15366	0.123981
chr19	69463001	69473000	35	0.140147	0.12228
chr19	69464001	69474000	40	0.130042	0.124114
chr19	69465001	69475000	43	0.171003	0.143263
chr19	69466001	69476000	41	0.160865	0.142483
chr19	69467001	69477000	39	0.171726	0.148591
chr19	69468001	69478000	40	0.168517	0.143601
chr19	69469001	69479000	45	0.113009	0.117765
chr19	69470001	69480000	46	0.122784	0.118244
chr19	69471001	69481000	41	0.129364	0.121864
chr19	69472001	69482000	40	0.174513	0.135365
chr19	69473001	69483000	34	0.166268	0.119653
chr19	69474001	69484000	29	0.207559	0.142436
chr19	69475001	69485000	22	0.181262	0.119463
chr19	69476001	69486000	20	0.214206	0.136032
chr19	69477001	69487000	22	0.205703	0.136773
chr19	69478001	69488000	22	0.204639	0.137581
chr19	69479001	69489000	16	0.246671	0.16709
chr19	69480001	69490000	20	0.230742	0.164422
chr19	69481001	69491000	23	0.209466	0.130759
chr19	69482001	69492000	22	0.170788	0.10937
chr19	69483001	69493000	22	0.178157	0.122071
chr19	69484001	69494000	17	0.109063	0.0714336
chr19	69485001	69495000	20	0.0924799	0.0589074
chr19	69486001	69496000	25	0.0679508	0.0397079
chr19	69487001	69497000	23	0.0558363	0.0306224
chr19	69488001	69498000	24	0.0606465	0.0352366
chr19	69489001	69499000	25	0.0648373	0.0377632
chr19	69490001	69500000	19	0.0135811	0.000769269
chr19	69491001	69501000	16	0.0221889	0.0106857
chr19	69492001	69502000	16	0.0221889	0.0106857
chr19	69493001	69503000	14	0.0170413	-0.00234494
chr19	69494001	69504000	14	0.0170413	-0.00234494
chr19	69495001	69505000	11	0.022095	0.000308567
chr19	69496001	69506000	5	0.0748789	0.0412827
chr19	69497001	69507000	10	0.0588724	0.0265404
chr19	69498001	69508000	8	0.0515585	0.0196588
chr19	69499001	69509000	6	0.0167894	0.00705762
chr19	69500001	69510000	8	0.0555307	0.0291041
chr19	69501001	69511000	7	0.063259	0.0356396
chr19	69502001	69512000	9	0.125391	0.0740606
chr19	69503001	69513000	10	0.105611	0.0621833
chr19	69504001	69514000	12	0.156262	0.0988933
chr19	69505001	69515000	12	0.156262	0.0988933
chr19	69506001	69516000	13	0.147631	0.0914388
chr19	69507001	69517000	11	0.172216	0.138396
chr19	69508001	69518000	14	0.240948	0.203618
chr19	69509001	69519000	16	0.237606	0.197714
chr19	69510001	69520000	16	0.272474	0.214101
chr19	69511001	69521000	16	0.272474	0.214101
chr19	69512001	69522000	15	0.263477	0.200105
chr19	69513001	69523000	14	0.281713	0.217593
chr19	69514001	69524000	12	0.276893	0.206784
chr19	69515001	69525000	17	0.212682	0.150501
chr19	69516001	69526000	24	0.213645	0.153106
chr19	69517001	69527000	21	0.223408	0.156281
chr19	69518001	69528000	18	0.163005	0.108534
chr19	69519001	69529000	17	0.139771	0.0920828
chr19	69520001	69530000	16	0.0927772	0.0664937
chr19	69521001	69531000	19	0.108679	0.0809903
chr19	69522001	69532000	21	0.10079	0.0773369
chr19	69523001	69533000	23	0.101168	0.0757656
chr19	69524001	69534000	24	0.10225	0.0776038
chr19	69525001	69535000	24	0.11778	0.0827658
chr19	69526001	69536000	17	0.0762259	0.0503821
chr19	69527001	69537000	18	0.0722862	0.0459661
chr19	69528001	69538000	19	0.0727981	0.0477028
chr19	69529001	69539000	18	0.0808024	0.0545433
chr19	69530001	69540000	25	0.0859305	0.0622382
chr19	69531001	69541000	25	0.0662017	0.0408579
chr19	69532001	69542000	23	0.0703561	0.0431778
chr19	69533001	69543000	22	0.0655098	0.0384294
chr19	69534001	69544000	23	0.0523838	0.0305756
chr19	69535001	69545000	19	0.0453586	0.0281195
chr19	69536001	69546000	19	0.0513478	0.0355417
chr19	69537001	69547000	23	0.107618	0.0695384
chr19	69538001	69548000	29	0.091005	0.0611419
chr19	69539001	69549000	29	0.091005	0.0611419
chr19	69540001	69550000	25	0.0768008	0.0466638
chr19	69541001	69551000	27	0.0747908	0.0545321
chr19	69542001	69552000	27	0.0755126	0.0522427
chr19	69543001	69553000	28	0.0774662	0.0532182
chr19	69544001	69554000	29	0.12153	0.0785575
chr19	69545001	69555000	32	0.120892	0.0832027
chr19	69546001	69556000	32	0.113801	0.0777485
chr19	69547001	69557000	28	0.0736874	0.0559032
chr19	69548001	69558000	22	0.116069	0.0779171
chr19	69549001	69559000	24	0.138346	0.087776
chr19	69550001	69560000	21	0.179353	0.11768
chr19	69551001	69561000	17	0.199928	0.130266
chr19	69552001	69562000	16	0.201685	0.13915
chr19	69553001	69563000	18	0.178479	0.131467
chr19	69554001	69564000	19	0.138378	0.0987668
chr19	69555001	69565000	26	0.122233	0.0906161
chr19	69556001	69566000	35	0.122721	0.0899703
chr19	69557001	69567000	44	0.142191	0.116775
chr19	69558001	69568000	48	0.128191	0.107461
chr19	69559001	69569000	48	0.11551	0.100756
chr19	69560001	69570000	49	0.105331	0.0929365
chr19	69561001	69571000	52	0.107603	0.0953187
chr19	69562001	69572000	57	0.113587	0.101283
chr19	69563001	69573000	55	0.11158	0.0999291
chr19	69564001	69574000	54	0.104632	0.0958196
chr19	69565001	69575000	49	0.107948	0.0996488
chr19	69566001	69576000	46	0.109524	0.106888
chr19	69567001	69577000	44	0.0627925	0.0633325
chr19	69568001	69578000	55	0.0944361	0.0900141
chr19	69569001	69579000	66	0.108235	0.103239
chr19	69570001	69580000	83	0.114227	0.123608
chr19	69571001	69581000	101	0.105061	0.116808
chr19	69572001	69582000	131	0.0807391	0.0910257
chr19	69573001	69583000	135	0.0835675	0.0929686
chr19	69574001	69584000	139	0.088463	0.0958327
chr19	69575001	69585000	138	0.0853751	0.0927841
chr19	69576001	69586000	137	0.0827718	0.0900543
chr19	69577001	69587000	133	0.089011	0.0950561
chr19	69578001	69588000	117	0.0757452	0.0859545
chr19	69579001	69589000	108	0.0653675	0.0784689
chr19	69580001	69590000	93	0.0533494	0.0531542
chr19	69581001	69591000	76	0.0489015	0.0443718
chr19	69582001	69592000	45	0.0811303	0.0652648
chr19	69583001	69593000	45	0.0768252	0.063412
chr19	69584001	69594000	40	0.0648657	0.0599652
chr19	69585001	69595000	44	0.0875766	0.0857627
chr19	69586001	69596000	43	0.090284	0.0886067
chr19	69587001	69597000	39	0.095141	0.0942005
chr19	69588001	69598000	40	0.0906722	0.0906327
chr19	69589001	69599000	40	0.0807801	0.081134
chr19	69590001	69600000	41	0.0825185	0.0827516
chr19	69591001	69601000	42	0.0685774	0.0721184
chr19	69592001	69602000	40	0.0575981	0.0628825
chr19	69593001	69603000	34	0.0556921	0.0605544
chr19	69594001	69604000	43	0.0381897	0.042357
chr19	69595001	69605000	50	0.00230176	0.00226557
chr19	69596001	69606000	46	-0.00510366	-0.00505012
chr19	69597001	69607000	47	-0.00603687	-0.00593228
chr19	69598001	69608000	49	0.00107853	0.00129413
chr19	69599001	69609000	48	0.00226798	0.00549239
chr19	69600001	69610000	43	0.00106011	0.00466754
chr19	69601001	69611000	39	0.00251782	0.00684138
chr19	69602001	69612000	39	0.00353211	0.011613
chr19	69603001	69613000	40	0.00350842	0.0113908
chr19	69604001	69614000	34	0.005768	0.0133417
chr19	69605001	69615000	21	0.0384709	0.0441064
chr19	69606001	69616000	22	0.0363982	0.040127
chr19	69607001	69617000	26	0.0523757	0.049393
chr19	69608001	69618000	29	0.0218781	0.0281996
chr19	69609001	69619000	31	0.0270423	0.0263928
chr19	69610001	69620000	34	0.0261718	0.0263327
chr19	69611001	69621000	33	0.0339392	0.0314334
chr19	69612001	69622000	34	0.0480866	0.0393131
chr19	69613001	69623000	34	0.0501526	0.0407698
chr19	69614001	69624000	32	0.0649098	0.0549971
chr19	69615001	69625000	32	0.0680916	0.055708
chr19	69616001	69626000	31	0.0750482	0.0630567
chr19	69617001	69627000	27	0.0687615	0.0594644
chr19	69618001	69628000	23	0.0963132	0.0756777
chr19	69619001	69629000	22	0.0948381	0.0827789
chr19	69620001	69630000	21	0.105902	0.0891449
chr19	69621001	69631000	21	0.0939879	0.0795874
chr19	69622001	69632000	20	0.0793117	0.0653617
chr19	69623001	69633000	20	0.079141	0.0656094
chr19	69624001	69634000	23	0.0673466	0.057211
chr19	69625001	69635000	23	0.0690544	0.0604458
chr19	69626001	69636000	22	0.0657071	0.0570825
chr19	69627001	69637000	24	0.0620844	0.0609688
chr19	69628001	69638000	23	0.0657732	0.0667811
chr19	69629001	69639000	19	0.0642941	0.0675364
chr19	69630001	69640000	19	0.0791042	0.0822116
chr19	69631001	69641000	21	0.0777241	0.079905
chr19	69632001	69642000	21	0.070817	0.0745983
chr19	69633001	69643000	20	0.0715398	0.0754677
chr19	69634001	69644000	14	0.0737078	0.078741
chr19	69635001	69645000	14	0.0679203	0.067561
chr19	69636001	69646000	14	0.0679203	0.067561
chr19	69637001	69647000	11	0.0810434	0.0666115
chr19	69638001	69648000	11	0.0969706	0.0819188
chr19	69639001	69649000	13	0.105447	0.0909733
chr19	69640001	69650000	12	0.0957457	0.0816016
chr19	69641001	69651000	11	0.111602	0.0948971
chr19	69642001	69652000	9	0.137023	0.115522
chr19	69643001	69653000	11	0.151572	0.131506
chr19	69644001	69654000	12	0.156692	0.1375
chr19	69645001	69655000	9	0.174933	0.164675
chr19	69646001	69656000	10	0.17812	0.168551
chr19	69647001	69657000	12	0.160043	0.146733
chr19	69648001	69658000	11	0.155358	0.141579
chr19	69649001	69659000	12	0.130313	0.110332
chr19	69650001	69660000	13	0.110174	0.0924249
chr19	69651001	69661000	12	0.101653	0.0854291
chr19	69652001	69662000	13	0.0931452	0.0793287
chr19	69653001	69663000	14	0.0597073	0.0533805
chr19	69654001	69664000	14	0.0418941	0.0393487
chr19	69655001	69665000	14	0.0418941	0.0393487
chr19	69656001	69666000	13	0.025822	0.0267268
chr19	69657001	69667000	11	0.0240667	0.0247417
chr19	69658001	69668000	17	0.0365345	0.0358013
chr19	69659001	69669000	20	0.0203397	0.012932
chr19	69660001	69670000	22	0.0139173	0.00865564
chr19	69661001	69671000	23	0.0142908	0.0115168
chr19	69662001	69672000	30	0.0209484	0.0187593
chr19	69663001	69673000	28	0.0165168	0.0148261
chr19	69664001	69674000	32	0.0192945	0.0160014
chr19	69665001	69675000	36	0.0226363	0.0191114
chr19	69666001	69676000	43	0.0207204	0.0165023
chr19	69667001	69677000	52	0.0168217	0.00841011
chr19	69668001	69678000	53	0.0122401	0.00500643
chr19	69669001	69679000	48	0.0191632	0.0109294
chr19	69670001	69680000	47	0.0270015	0.014823
chr19	69671001	69681000	48	0.0341236	0.0192519
chr19	69672001	69682000	45	0.0371729	0.0201861
chr19	69673001	69683000	46	0.0424298	0.023684
chr19	69674001	69684000	44	0.0410991	0.0237739
chr19	69675001	69685000	42	0.0453156	0.0262114
chr19	69676001	69686000	37	0.0483826	0.030341
chr19	69677001	69687000	33	0.0785577	0.0693205
chr19	69678001	69688000	33	0.0798949	0.0789572
chr19	69679001	69689000	34	0.0818682	0.0818997
chr19	69680001	69690000	36	0.0722413	0.0729363
chr19	69681001	69691000	35	0.0638526	0.064852
chr19	69682001	69692000	32	0.0616528	0.0617791
chr19	69683001	69693000	30	0.0597782	0.0606855
chr19	69684001	69694000	33	0.0638746	0.0632196
chr19	69685001	69695000	36	0.113769	0.0943633
chr19	69686001	69696000	38	0.11836	0.0973507
chr19	69687001	69697000	41	0.0960127	0.0839589
chr19	69688001	69698000	42	0.0945711	0.0881048
chr19	69689001	69699000	42	0.0910173	0.0856547
chr19	69690001	69700000	37	0.10502	0.0965284
chr19	69691001	69701000	39	0.119831	0.108121
chr19	69692001	69702000	39	0.121703	0.110751
chr19	69693001	69703000	43	0.114796	0.103052
chr19	69694001	69704000	39	0.117561	0.105733
chr19	69695001	69705000	40	0.0661875	0.0787296
chr19	69696001	69706000	38	0.0696566	0.0868509
chr19	69697001	69707000	33	0.0835416	0.0920375
chr19	69698001	69708000	25	0.0878642	0.0918665
chr19	69699001	69709000	26	0.0936924	0.103638
chr19	69700001	69710000	31	0.0878267	0.0960297
chr19	69701001	69711000	31	0.0687992	0.0816984
chr19	69702001	69712000	30	0.0655243	0.0790457
chr19	69703001	69713000	32	0.0459739	0.0607534
chr19	69704001	69714000	40	0.0402433	0.0492741
chr19	69705001	69715000	39	0.0266613	0.0315957
chr19	69706001	69716000	40	0.0187334	0.0202857
chr19	69707001	69717000	37	0.00702148	0.0118607
chr19	69708001	69718000	37	0.00702148	0.0118607
chr19	69709001	69719000	34	0.000581488	0.000216645
chr19	69710001	69720000	29	-0.00743189	-0.00948132
chr19	69711001	69721000	25	-0.0171825	-0.0171532
chr19	69712001	69722000	24	-0.0152492	-0.0152297
chr19	69713001	69723000	18	7.55365e-05	-0.00278988
chr19	69714001	69724000	10	-0.0116066	-0.00960599
chr19	69715001	69725000	10	0.0464625	0.0635476
chr19	69716001	69726000	12	0.0599723	0.0700399
chr19	69717001	69727000	16	0.10517	0.0825653
chr19	69718001	69728000	20	0.113474	0.0863309
chr19	69719001	69729000	25	0.0855239	0.0627875
chr19	69720001	69730000	29	0.0782155	0.0535123
chr19	69721001	69731000	39	0.0697666	0.0456599
chr19	69722001	69732000	44	0.0769977	0.0623559
chr19	69723001	69733000	53	0.0701494	0.0600908
chr19	69724001	69734000	54	0.0702753	0.0599588
chr19	69725001	69735000	51	0.0683476	0.0545541
chr19	69726001	69736000	51	0.065938	0.0500062
chr19	69727001	69737000	50	0.0568628	0.0499783
chr19	69728001	69738000	53	0.0648002	0.0566257
chr19	69729001	69739000	55	0.0769997	0.0710187
chr19	69730001	69740000	61	0.0764503	0.0746783
chr19	69731001	69741000	53	0.078265	0.0813302
chr19	69732001	69742000	51	0.066537	0.0655414
chr19	69733001	69743000	47	0.0647778	0.0630897
chr19	69734001	69744000	50	0.0602761	0.0602658
chr19	69735001	69745000	53	0.0561486	0.0567635
chr19	69736001	69746000	53	0.0584649	0.0609445
chr19	69737001	69747000	64	0.0537354	0.0509072
chr19	69738001	69748000	63	0.0427489	0.0411456
chr19	69739001	69749000	71	0.0272878	0.025347
chr19	69740001	69750000	65	0.0248106	0.0193367
chr19	69741001	69751000	65	0.0392108	0.0312055
chr19	69742001	69752000	63	0.0461424	0.0366516
chr19	69743001	69753000	61	0.0478396	0.0362672
chr19	69744001	69754000	55	0.0518113	0.0383953
chr19	69745001	69755000	51	0.0531964	0.0387946
chr19	69746001	69756000	49	0.0478548	0.0335562
chr19	69747001	69757000	43	0.0345744	0.0235204
chr19	69748001	69758000	39	0.0282741	0.0184794
chr19	69749001	69759000	26	0.0492958	0.0271446
chr19	69750001	69760000	26	0.0444726	0.018855
chr19	69751001	69761000	31	-0.00682197	-0.0148769
chr19	69752001	69762000	35	-0.0242327	-0.0256118
chr19	69753001	69763000	34	0.00160342	-0.0108132
chr19	69754001	69764000	41	0.0388943	0.0198174
chr19	69755001	69765000	47	0.040279	0.023906
chr19	69756001	69766000	50	0.0381711	0.0213874
chr19	69757001	69767000	46	0.0382003	0.0243413
chr19	69758001	69768000	46	0.0373521	0.0245682
chr19	69759001	69769000	45	0.040446	0.0275255
chr19	69760001	69770000	43	0.0727854	0.0517345
chr19	69761001	69771000	37	0.100965	0.0769817
chr19	69762001	69772000	34	0.133664	0.107808
chr19	69763001	69773000	33	0.141844	0.110663
chr19	69764001	69774000	27	0.131978	0.0908476
chr19	69765001	69775000	21	0.155679	0.101293
chr19	69766001	69776000	17	0.181775	0.127051
chr19	69767001	69777000	16	0.220447	0.165027
chr19	69768001	69778000	18	0.22396	0.166463
chr19	69769001	69779000	23	0.213104	0.155392
chr19	69770001	69780000	22	0.200598	0.153263
chr19	69771001	69781000	27	0.268559	0.247684
chr19	69772001	69782000	25	0.259572	0.241193
chr19	69773001	69783000	24	0.242695	0.231152
chr19	69774001	69784000	23	0.250515	0.242021
chr19	69775001	69785000	22	0.261351	0.255212
chr19	69776001	69786000	20	0.285845	0.284993
chr19	69777001	69787000	17	0.318043	0.314393
chr19	69778001	69788000	16	0.364389	0.35228
chr19	69779001	69789000	15	0.397134	0.353357
chr19	69780001	69790000	17	0.348212	0.304911
chr19	69781001	69791000	11	0.177157	0.130909
chr19	69782001	69792000	12	0.204135	0.151583
chr19	69783001	69793000	18	0.155754	0.12169
chr19	69784001	69794000	27	0.113375	0.0802551
chr19	69785001	69795000	35	0.141415	0.101312
chr19	69786001	69796000	40	0.129178	0.0875628
chr19	69787001	69797000	44	0.135222	0.09336
chr19	69788001	69798000	51	0.152532	0.115076
chr19	69789001	69799000	52	0.148795	0.117226
chr19	69790001	69800000	51	0.139169	0.111336
chr19	69791001	69801000	52	0.137502	0.109869
chr19	69792001	69802000	60	0.114489	0.091497
chr19	69793001	69803000	57	0.116995	0.0880132
chr19	69794001	69804000	51	0.130147	0.0981307
chr19	69795001	69805000	49	0.112428	0.0807502
chr19	69796001	69806000	60	0.0880707	0.071495
chr19	69797001	69807000	59	0.0775747	0.0640213
chr19	69798001	69808000	58	0.0293686	0.0258234
chr19	69799001	69809000	54	0.02486	0.0174402
chr19	69800001	69810000	52	0.0227056	0.0157551
chr19	69801001	69811000	66	0.0199152	0.0138685
chr19	69802001	69812000	62	0.0151172	0.0114811
chr19	69803001	69813000	61	0.0166298	0.0152075
chr19	69804001	69814000	64	0.0222456	0.0216071
chr19	69805001	69815000	60	0.0151664	0.0161774
chr19	69806001	69816000	46	0.0110983	0.0123442
chr19	69807001	69817000	52	0.0169465	0.0109475
chr19	69808001	69818000	46	0.0346196	0.0229414
chr19	69809001	69819000	44	0.0379789	0.0248619
chr19	69810001	69820000	47	0.0385446	0.025877
chr19	69811001	69821000	37	0.0495923	0.0303591
chr19	69812001	69822000	34	0.0616998	0.0388822
chr19	69813001	69823000	37	0.0635709	0.0419298
chr19	69814001	69824000	32	0.0890974	0.0488286
chr19	69815001	69825000	36	0.135954	0.0744777
chr19	69816001	69826000	39	0.151976	0.0870108
chr19	69817001	69827000	34	0.157999	0.0939157
chr19	69818001	69828000	35	0.137621	0.0805157
chr19	69819001	69829000	38	0.133882	0.0804152
chr19	69820001	69830000	38	0.144071	0.0866669
chr19	69821001	69831000	38	0.156464	0.0922841
chr19	69822001	69832000	38	0.15133	0.0917545
chr19	69823001	69833000	35	0.153747	0.0959002
chr19	69824001	69834000	39	0.130371	0.0857105
chr19	69825001	69835000	38	0.101034	0.073614
chr19	69826001	69836000	38	0.0915838	0.0707985
chr19	69827001	69837000	43	0.10575	0.0904865
chr19	69828001	69838000	45	0.10819	0.0984713
chr19	69829001	69839000	48	0.116763	0.106515
chr19	69830001	69840000	50	0.124468	0.111447
chr19	69831001	69841000	45	0.125203	0.118238
chr19	69832001	69842000	52	0.158303	0.146112
chr19	69833001	69843000	52	0.160523	0.14647
chr19	69834001	69844000	49	0.162922	0.146201
chr19	69835001	69845000	45	0.172057	0.152333
chr19	69836001	69846000	44	0.175729	0.144852
chr19	69837001	69847000	35	0.188039	0.150826
chr19	69838001	69848000	29	0.207124	0.156439
chr19	69839001	69849000	30	0.191498	0.126699
chr19	69840001	69850000	27	0.180486	0.112143
chr19	69841001	69851000	33	0.176184	0.107827
chr19	69842001	69852000	28	0.109045	0.0519144
chr19	69843001	69853000	28	0.097329	0.0424631
chr19	69844001	69854000	26	0.106093	0.0471029
chr19	69845001	69855000	25	0.100199	0.0416533
chr19	69846001	69856000	21	0.108003	0.0490865
chr19	69847001	69857000	21	0.108003	0.0490865
chr19	69848001	69858000	21	0.108003	0.0490865
chr19	69849001	69859000	14	0.117982	0.0605221
chr19	69850001	69860000	12	0.123484	0.0667469
chr19	69851001	69861000	6	0.0892371	0.0450875
chr19	69852001	69862000	2	-0.0108645	-0.0163051
chr19	69860001	69870000	2	0.180162	0.172356
chr19	69861001	69871000	7	0.195753	0.177497
chr19	69862001	69872000	10	0.19251	0.168663
chr19	69863001	69873000	12	0.163644	0.145043
chr19	69864001	69874000	18	0.198615	0.179168
chr19	69865001	69875000	20	0.189873	0.167049
chr19	69866001	69876000	20	0.189873	0.167049
chr19	69867001	69877000	28	0.155839	0.121938
chr19	69868001	69878000	31	0.145586	0.110332
chr19	69869001	69879000	35	0.136854	0.103679
chr19	69870001	69880000	35	0.12753	0.0948051
chr19	69871001	69881000	33	0.106161	0.0778907
chr19	69872001	69882000	32	0.0904016	0.0632643
chr19	69873001	69883000	38	0.0876863	0.0597705
chr19	69874001	69884000	37	0.030669	0.0213817
chr19	69875001	69885000	43	0.021394	0.0143925
chr19	69876001	69886000	45	0.0193025	0.012876
chr19	69877001	69887000	38	0.0196463	0.0123215
chr19	69878001	69888000	35	0.0212795	0.0132058
chr19	69879001	69889000	31	0.0133473	0.00818433
chr19	69880001	69890000	35	0.0439327	0.0232093
chr19	69881001	69891000	39	0.0452271	0.0293785
chr19	69882001	69892000	48	0.0435337	0.0323062
chr19	69883001	69893000	44	0.03843	0.0287316
chr19	69884001	69894000	47	0.0526619	0.0482942
chr19	69885001	69895000	41	0.0715505	0.0694969
chr19	69886001	69896000	46	0.070368	0.0675734
chr19	69887001	69897000	54	0.0707864	0.0655959
chr19	69888001	69898000	57	0.0670373	0.062063
chr19	69889001	69899000	60	0.0642785	0.0588376
chr19	69890001	69900000	56	0.046605	0.0511444
chr19	69891001	69901000	55	0.0723489	0.0744337
chr19	69892001	69902000	49	0.0882378	0.087356
chr19	69893001	69903000	52	0.105907	0.104885
chr19	69894001	69904000	50	0.124318	0.119538
chr19	69895001	69905000	60	0.11669	0.113883
chr19	69896001	69906000	62	0.114167	0.121103
chr19	69897001	69907000	59	0.11236	0.127491
chr19	69898001	69908000	67	0.108576	0.12312
chr19	69899001	69909000	65	0.110653	0.126604
chr19	69900001	69910000	65	0.112765	0.128246
chr19	69901001	69911000	61	0.0955302	0.108139
chr19	69902001	69912000	58	0.0932071	0.105758
chr19	69903001	69913000	58	0.0816202	0.0931226
chr19	69904001	69914000	55	0.0559338	0.0688682
chr19	69905001	69915000	46	0.0400302	0.0532232
chr19	69906001	69916000	40	0.0356681	0.0413496
chr19	69907001	69917000	40	0.0336726	0.0337758
chr19	69908001	69918000	32	0.0318682	0.0261718
chr19	69909001	69919000	34	0.0328227	0.0300215
chr19	69910001	69920000	42	0.0235021	0.0192379
chr19	69911001	69921000	46	0.0205665	0.0160327
chr19	69912001	69922000	47	0.0199817	0.0149831
chr19	69913001	69923000	47	0.00468726	0.008785
chr19	69914001	69924000	48	0.00495451	0.00929748
chr19	69915001	69925000	46	0.00501935	0.0092052
chr19	69916001	69926000	48	0.0324643	0.0252428
chr19	69917001	69927000	45	0.0481149	0.0362707
chr19	69918001	69928000	47	0.0799979	0.0595
chr19	69919001	69929000	48	0.0977302	0.0726528
chr19	69920001	69930000	41	0.120852	0.0952098
chr19	69921001	69931000	44	0.115149	0.0838619
chr19	69922001	69932000	45	0.121033	0.0883286
chr19	69923001	69933000	42	0.145861	0.102118
chr19	69924001	69934000	41	0.157043	0.108127
chr19	69925001	69935000	40	0.161843	0.110406
chr19	69926001	69936000	36	0.143423	0.0970565
chr19	69927001	69937000	33	0.135747	0.0899075
chr19	69928001	69938000	28	0.0902203	0.0569186
chr19	69929001	69939000	26	0.0755733	0.046044
chr19	69930001	69940000	24	0.0739068	0.0443555
chr19	69931001	69941000	19	0.100964	0.0757371
chr19	69932001	69942000	16	0.10264	0.078673
chr19	69933001	69943000	16	0.0994514	0.0788532
chr19	69934001	69944000	15	0.112324	0.0914991
chr19	69935001	69945000	28	0.0959315	0.0865412
chr19	69936001	69946000	31	0.0922785	0.0876544
chr19	69937001	69947000	31	0.0922785	0.0876544
chr19	69938001	69948000	31	0.0922785	0.0876544
chr19	69939001	69949000	29	0.0810772	0.0781691
chr19	69940001	69950000	28	0.0803341	0.0772386
chr19	69941001	69951000	24	0.0875303	0.0874458
chr19	69942001	69952000	23	0.0871095	0.0869634
chr19	69943001	69953000	19	0.0821453	0.0799723
chr19	69944001	69954000	17	0.0771989	0.0771463
chr19	69945001	69955000	4	0.0654559	0.0652051
chr19	69973001	69983000	3	0.085373	0.0495695
chr19	69974001	69984000	5	0.0571958	0.0319338
chr19	69975001	69985000	18	0.0351654	0.0294811
chr19	69976001	69986000	23	0.0368223	0.0324219
chr19	69977001	69987000	28	0.0320429	0.0255597
chr19	69978001	69988000	31	0.0376837	0.0299882
chr19	69979001	69989000	33	0.0389024	0.0319659
chr19	69980001	69990000	42	0.0339449	0.0304139
chr19	69981001	69991000	44	0.034746	0.0313014
chr19	69982001	69992000	58	0.0336477	0.0321156
chr19	69983001	69993000	65	0.0322157	0.0316239
chr19	69984001	69994000	70	0.0376833	0.037632
chr19	69985001	69995000	60	0.0398854	0.0405145
chr19	69986001	69996000	60	0.0364562	0.0374235
chr19	69987001	69997000	66	0.046241	0.0495129
chr19	69988001	69998000	68	0.047522	0.0520825
chr19	69989001	69999000	72	0.0636226	0.0612916
chr19	69990001	70000000	66	0.0958341	0.0822844
chr19	69991001	70001000	64	0.0973555	0.0832952
chr19	69992001	70002000	50	0.11614	0.096909
chr19	69993001	70003000	41	0.133939	0.109203
chr19	69994001	70004000	34	0.143924	0.114344
chr19	69995001	70005000	32	0.14722	0.115422
chr19	69996001	70006000	27	0.175308	0.135701
chr19	69997001	70007000	16	0.224202	0.16697
chr19	69998001	70008000	13	0.228208	0.175261
chr19	69999001	70009000	7	0.2507	0.183109
chr19	70000001	70010000	5	0.0081496	0.00298477
chr19	70001001	70011000	5	0.0081496	0.00298477
chr19	70002001	70012000	5	0.0081496	0.00298477
chr19	70003001	70013000	4	0.0165455	0.0103709
chr19	70004001	70014000	8	0.0683724	0.0476522
chr19	70005001	70015000	12	0.057596	0.05154
chr19	70006001	70016000	16	0.0981391	0.0878138
chr19	70007001	70017000	22	0.147744	0.133367
chr19	70008001	70018000	25	0.162065	0.143012
chr19	70009001	70019000	27	0.154724	0.137218
chr19	70010001	70020000	33	0.135225	0.114592
chr19	70011001	70021000	41	0.136372	0.103545
chr19	70012001	70022000	47	0.128044	0.0901906
chr19	70013001	70023000	51	0.121969	0.0824633
chr19	70014001	70024000	47	0.121289	0.082253
chr19	70015001	70025000	45	0.127366	0.0818921
chr19	70016001	70026000	45	0.11755	0.0772527
chr19	70017001	70027000	42	0.0790599	0.0476862
chr19	70018001	70028000	48	0.0433842	0.0224045
chr19	70019001	70029000	54	0.0366008	0.0153211
chr19	70020001	70030000	47	0.0410008	0.0165372
chr19	70021001	70031000	39	0.0237077	0.00803731
chr19	70022001	70032000	35	0.0400374	0.0260075
chr19	70023001	70033000	37	0.0456365	0.0294137
chr19	70024001	70034000	53	0.0619349	0.0437913
chr19	70025001	70035000	68	0.0738718	0.0532103
chr19	70026001	70036000	88	0.0618382	0.0347839
chr19	70027001	70037000	98	0.0588133	0.0297004
chr19	70028001	70038000	103	0.0585778	0.0266775
chr19	70029001	70039000	105	0.0558253	0.0249987
chr19	70030001	70040000	111	0.0531882	0.0232463
chr19	70031001	70041000	115	0.0517183	0.0222747
chr19	70032001	70042000	119	0.0450824	0.0163473
chr19	70033001	70043000	116	0.0455848	0.0169278
chr19	70034001	70044000	102	0.0351533	0.00700893
chr19	70035001	70045000	87	0.0106411	-0.00765249
chr19	70036001	70046000	66	0.00681365	-0.00944866
chr19	70037001	70047000	55	0.00337028	-0.00952299
chr19	70038001	70048000	40	0.0067525	-0.00417082
chr19	70039001	70049000	34	0.0206027	0.00583926
chr19	70040001	70050000	29	0.0231541	0.00810411
chr19	70041001	70051000	26	0.0253209	0.0104983
chr19	70042001	70052000	24	0.044444	0.0249407
chr19	70043001	70053000	26	0.0863772	0.0531617
chr19	70044001	70054000	24	0.0922915	0.058262
chr19	70045001	70055000	21	0.101265	0.0691264
chr19	70046001	70056000	18	0.107293	0.0771688
chr19	70047001	70057000	16	0.119099	0.0865022
chr19	70048001	70058000	26	0.151842	0.11823
chr19	70049001	70059000	27	0.166824	0.13587
chr19	70050001	70060000	44	0.182913	0.145786
chr19	70051001	70061000	69	0.217202	0.180714
chr19	70052001	70062000	81	0.213357	0.180735
chr19	70053001	70063000	90	0.216094	0.169907
chr19	70054001	70064000	94	0.225761	0.178892
chr19	70055001	70065000	95	0.225035	0.17878
chr19	70056001	70066000	95	0.225035	0.17878
chr19	70057001	70067000	102	0.224745	0.17254
chr19	70058001	70068000	98	0.235891	0.180046
chr19	70059001	70069000	99	0.237844	0.18272
chr19	70060001	70070000	97	0.2273	0.16409
chr19	70061001	70071000	78	0.189111	0.124348
chr19	70062001	70072000	63	0.191604	0.113643
chr19	70063001	70073000	49	0.17878	0.113485
chr19	70064001	70074000	45	0.143041	0.0897008
chr19	70065001	70075000	48	0.133649	0.0836534
chr19	70066001	70076000	48	0.133649	0.0836534
chr19	70067001	70077000	47	0.118787	0.0929479
chr19	70068001	70078000	45	0.0663472	0.0772276
chr19	70069001	70079000	45	0.0593986	0.0727474
chr19	70070001	70080000	32	0.0486639	0.0796298
chr19	70071001	70081000	30	0.0924543	0.132305
chr19	70072001	70082000	32	0.0873345	0.123806
chr19	70073001	70083000	38	0.0832102	0.122458
chr19	70074001	70084000	40	0.0830985	0.124103
chr19	70075001	70085000	38	0.0792514	0.125153
chr19	70076001	70086000	40	0.0725291	0.118272
chr19	70077001	70087000	40	0.0693159	0.106679
chr19	70078001	70088000	41	0.0886361	0.10363
chr19	70079001	70089000	47	0.126496	0.127079
chr19	70080001	70090000	54	0.158952	0.14793
chr19	70081001	70091000	63	0.214656	0.176511
chr19	70082001	70092000	80	0.416993	0.314793
chr19	70083001	70093000	79	0.460033	0.350401
chr19	70084001	70094000	94	0.530887	0.413073
chr19	70085001	70095000	101	0.55827	0.436098
chr19	70086001	70096000	101	0.564801	0.440783
chr19	70087001	70097000	97	0.584926	0.46037
chr19	70088001	70098000	95	0.600186	0.470794
chr19	70089001	70099000	87	0.634573	0.493323
chr19	70090001	70100000	79	0.683592	0.535937
chr19	70091001	70101000	65	0.722542	0.583534
chr19	70092001	70102000	47	0.685713	0.513533
chr19	70093001	70103000	42	0.675566	0.498719
chr19	70094001	70104000	33	0.52199	0.352151
chr19	70095001	70105000	25	0.380069	0.268603
chr19	70096001	70106000	23	0.385164	0.272472
chr19	70097001	70107000	21	0.365163	0.267883
chr19	70098001	70108000	20	0.434108	0.327618
chr19	70099001	70109000	18	0.450874	0.313701
chr19	70100001	70110000	20	0.400727	0.269489
chr19	70101001	70111000	22	0.393202	0.267538
chr19	70102001	70112000	20	0.404531	0.28466
chr19	70103001	70113000	20	0.404531	0.28466
chr19	70104001	70114000	15	0.396539	0.232744
chr19	70105001	70115000	16	0.394418	0.204647
chr19	70106001	70116000	16	0.394418	0.204647
chr19	70107001	70117000	16	0.394418	0.204647
chr19	70108001	70118000	17	0.364734	0.223753
chr19	70109001	70119000	20	0.357806	0.253681
chr19	70110001	70120000	16	0.356086	0.253444
chr19	70111001	70121000	17	0.323398	0.205774
chr19	70112001	70122000	17	0.323398	0.205774
chr19	70113001	70123000	17	0.323398	0.205774
chr19	70114001	70124000	14	0.354199	0.254823
chr19	70115001	70125000	12	0.372099	0.294539
chr19	70116001	70126000	12	0.372099	0.294539
chr19	70117001	70127000	12	0.372099	0.294539
chr19	70118001	70128000	8	0.229193	0.147807
chr19	70119001	70129000	3	-0.0177544	-0.0202988
chr19	70120001	70130000	3	-0.0177544	-0.0202988
chr19	70125001	70135000	1	0.00198462	0.00198462
chr19	70126001	70136000	2	0.234988	0.246693
chr19	70127001	70137000	3	0.120686	0.152925
chr19	70128001	70138000	3	0.120686	0.152925
chr19	70129001	70139000	3	0.120686	0.152925
chr19	70130001	70140000	4	0.0931677	0.11519
chr19	70131001	70141000	4	0.0931677	0.11519
chr19	70132001	70142000	4	0.0931677	0.11519
chr19	70133001	70143000	5	0.0758619	0.098264
chr19	70134001	70144000	6	0.0621608	0.0770356
chr19	70135001	70145000	5	0.0724361	0.0920458
chr19	70136001	70146000	7	-0.0108008	-0.0165944
chr19	70137001	70147000	9	0.00328858	-0.00244441
chr19	70138001	70148000	16	0.0400052	0.0302824
chr19	70139001	70149000	23	0.0815915	0.0505331
chr19	70140001	70150000	22	0.0837857	0.0527399
chr19	70141001	70151000	22	0.0837857	0.0527399
chr19	70142001	70152000	28	0.154144	0.157286
chr19	70143001	70153000	37	0.209395	0.227319
chr19	70144001	70154000	40	0.224232	0.250809
chr19	70145001	70155000	45	0.23541	0.26703
chr19	70146001	70156000	47	0.266858	0.298806
chr19	70147001	70157000	45	0.289311	0.312382
chr19	70148001	70158000	46	0.321813	0.342219
chr19	70149001	70159000	43	0.380692	0.400624
chr19	70150001	70160000	49	0.373569	0.392589
chr19	70151001	70161000	52	0.379231	0.392134
chr19	70152001	70162000	53	0.352714	0.374694
chr19	70153001	70163000	47	0.326775	0.357908
chr19	70154001	70164000	44	0.313929	0.344983
chr19	70155001	70165000	44	0.275666	0.306085
chr19	70156001	70166000	40	0.248488	0.287365
chr19	70157001	70167000	42	0.253963	0.292705
chr19	70158001	70168000	35	0.295714	0.310529
chr19	70159001	70169000	31	0.271329	0.28084
chr19	70160001	70170000	28	0.248254	0.25917
chr19	70161001	70171000	29	0.22189	0.224393
chr19	70162001	70172000	27	0.181666	0.155844
chr19	70163001	70173000	25	0.165244	0.12655
chr19	70164001	70174000	24	0.174224	0.133906
chr19	70165001	70175000	20	0.198235	0.144439
chr19	70166001	70176000	23	0.175396	0.127013
chr19	70167001	70177000	23	0.134773	0.0835867
chr19	70168001	70178000	24	0.0691933	0.0615482
chr19	70169001	70179000	26	0.0900654	0.0797806
chr19	70170001	70180000	28	0.0672302	0.0514783
chr19	70171001	70181000	25	0.0485888	0.0396828
chr19	70172001	70182000	26	0.0383413	0.0406209
chr19	70173001	70183000	29	0.0301687	0.0338533
chr19	70174001	70184000	32	0.0207436	0.0264386
chr19	70175001	70185000	37	0.00937428	0.0167359
chr19	70176001	70186000	35	0.0624383	0.0387436
chr19	70177001	70187000	34	0.068821	0.0475546
chr19	70178001	70188000	34	0.0617349	0.0347505
chr19	70179001	70189000	35	0.0425082	0.0165903
chr19	70180001	70190000	35	0.0430201	0.0192556
chr19	70181001	70191000	37	0.0520709	0.0258772
chr19	70182001	70192000	33	0.0443345	0.0133342
chr19	70183001	70193000	29	0.0575336	0.0191383
chr19	70184001	70194000	27	0.0769561	0.0347089
chr19	70185001	70195000	23	0.108866	0.0528765
chr19	70186001	70196000	22	0.0225539	0.0204864
chr19	70187001	70197000	22	0.0113143	0.0126945
chr19	70188001	70198000	21	0.0117098	0.0160256
chr19	70189001	70199000	20	0.00635168	0.0118104
chr19	70190001	70200000	17	0.0252083	0.04272
chr19	70191001	70201000	16	-0.00528209	0.0239557
chr19	70192001	70202000	15	0.0190083	0.055796
chr19	70193001	70203000	15	0.0200188	0.0572065
chr19	70194001	70204000	16	0.0144567	0.0500625
chr19	70195001	70205000	15	0.0106859	0.0501911
chr19	70196001	70206000	15	0.0265627	0.0738862
chr19	70197001	70207000	13	0.0358397	0.0881405
chr19	70198001	70208000	12	0.0456634	0.100244
chr19	70199001	70209000	10	0.0732593	0.130697
chr19	70200001	70210000	9	0.0427694	0.08589
chr19	70201001	70211000	8	0.0940615	0.132318
chr19	70202001	70212000	11	0.0796301	0.086567
chr19	70203001	70213000	11	0.205955	0.160647
chr19	70204001	70214000	13	0.262991	0.239705
chr19	70205001	70215000	13	0.266648	0.246858
chr19	70206001	70216000	17	0.159532	0.163748
chr19	70207001	70217000	24	0.0975696	0.110684
chr19	70208001	70218000	32	0.0618875	0.073827
chr19	70209001	70219000	45	0.0499369	0.0570021
chr19	70210001	70220000	45	0.051316	0.058421
chr19	70211001	70221000	51	0.0652708	0.068039
chr19	70212001	70222000	53	0.0621494	0.0655009
chr19	70213001	70223000	54	0.0362282	0.0472393
chr19	70214001	70224000	50	0.0245296	0.020251
chr19	70215001	70225000	49	0.0240594	0.0197541
chr19	70216001	70226000	44	0.0296731	0.0241973
chr19	70217001	70227000	37	0.0392407	0.0322156
chr19	70218001	70228000	35	0.0716609	0.0610863
chr19	70219001	70229000	30	0.0850382	0.0743061
chr19	70220001	70230000	34	0.0961444	0.0856207
chr19	70221001	70231000	29	0.0814674	0.0730397
chr19	70222001	70232000	23	0.0854638	0.0787266
chr19	70223001	70233000	21	0.100799	0.090404
chr19	70224001	70234000	24	0.137176	0.116534
chr19	70225001	70235000	25	0.14036	0.12001
chr19	70226001	70236000	25	0.14036	0.12001
chr19	70227001	70237000	35	0.172768	0.152468
chr19	70228001	70238000	32	0.180117	0.160184
chr19	70229001	70239000	28	0.240185	0.213606
chr19	70230001	70240000	25	0.245001	0.219552
chr19	70231001	70241000	26	0.247403	0.226398
chr19	70232001	70242000	33	0.222973	0.184022
chr19	70233001	70243000	35	0.207697	0.171817
chr19	70234001	70244000	37	0.190482	0.15844
chr19	70235001	70245000	47	0.207552	0.164386
chr19	70236001	70246000	56	0.227561	0.184529
chr19	70237001	70247000	49	0.224028	0.17048
chr19	70238001	70248000	51	0.241119	0.189609
chr19	70239001	70249000	50	0.24099	0.188377
chr19	70240001	70250000	51	0.249413	0.194196
chr19	70241001	70251000	51	0.258619	0.201117
chr19	70242001	70252000	48	0.275016	0.222326
chr19	70243001	70253000	50	0.280434	0.212722
chr19	70244001	70254000	50	0.274586	0.195023
chr19	70245001	70255000	40	0.277253	0.191451
chr19	70246001	70256000	31	0.265941	0.16292
chr19	70247001	70257000	29	0.268611	0.160988
chr19	70248001	70258000	25	0.235335	0.115389
chr19	70249001	70259000	22	0.215058	0.0903196
chr19	70250001	70260000	20	0.180016	0.0693318
chr19	70251001	70261000	18	0.101467	0.0290758
chr19	70252001	70262000	16	0.0607378	0.0113927
chr19	70253001	70263000	14	0.0789186	0.0261953
chr19	70254001	70264000	11	0.126751	0.0617247
chr19	70255001	70265000	12	0.116981	0.0703479
chr19	70256001	70266000	14	0.111958	0.0627733
chr19	70257001	70267000	13	0.1129	0.0695883
chr19	70258001	70268000	13	0.109125	0.0755941
chr19	70259001	70269000	17	0.136068	0.0964948
chr19	70260001	70270000	19	0.129792	0.0827813
chr19	70261001	70271000	20	0.126936	0.0759205
chr19	70262001	70272000	18	0.116435	0.0699136
chr19	70263001	70273000	16	0.117235	0.0730414
chr19	70264001	70274000	15	0.158731	0.0932605
chr19	70265001	70275000	15	0.166854	0.0990779
chr19	70266001	70276000	13	0.175768	0.111655
chr19	70267001	70277000	13	0.175768	0.111655
chr19	70268001	70278000	14	0.18009	0.0963312
chr19	70269001	70279000	10	0.166343	0.0690949
chr19	70270001	70280000	8	0.176006	0.0864362
chr19	70271001	70281000	10	0.188507	0.0967476
chr19	70272001	70282000	13	0.264752	0.161207
chr19	70273001	70283000	16	0.227453	0.155317
chr19	70274001	70284000	16	0.1827	0.126602
chr19	70275001	70285000	18	0.14787	0.108163
chr19	70276001	70286000	23	0.130329	0.102172
chr19	70277001	70287000	24	0.13704	0.108873
chr19	70278001	70288000	25	0.135556	0.110782
chr19	70279001	70289000	29	0.121349	0.0965708
chr19	70280001	70290000	36	0.10448	0.0892009
chr19	70281001	70291000	36	0.103373	0.0914253
chr19	70282001	70292000	34	0.0806966	0.0692659
chr19	70283001	70293000	32	0.0872494	0.0779755
chr19	70284001	70294000	35	0.0997121	0.0937178
chr19	70285001	70295000	35	0.0976232	0.092188
chr19	70286001	70296000	32	0.0956027	0.0895604
chr19	70287001	70297000	38	0.0819172	0.0725415
chr19	70288001	70298000	43	0.0976099	0.0773705
chr19	70289001	70299000	39	0.104232	0.0845107
chr19	70290001	70300000	31	0.122275	0.0915052
chr19	70291001	70301000	27	0.125388	0.089563
chr19	70292001	70302000	26	0.122224	0.0856252
chr19	70293001	70303000	31	0.175706	0.100982
chr19	70294001	70304000	32	0.26788	0.149105
chr19	70295001	70305000	32	0.333481	0.193881
chr19	70296001	70306000	32	0.345145	0.210487
chr19	70297001	70307000	31	0.440306	0.308129
chr19	70298001	70308000	26	0.471454	0.39019
chr19	70299001	70309000	29	0.464537	0.375317
chr19	70300001	70310000	32	0.458784	0.368534
chr19	70301001	70311000	36	0.438255	0.336015
chr19	70302001	70312000	39	0.427503	0.329782
chr19	70303001	70313000	36	0.420155	0.323491
chr19	70304001	70314000	31	0.390041	0.299186
chr19	70305001	70315000	28	0.360995	0.278144
chr19	70306001	70316000	26	0.369373	0.277471
chr19	70307001	70317000	20	0.282374	0.212211
chr19	70308001	70318000	18	0.226779	0.175462
chr19	70309001	70319000	16	0.214314	0.148542
chr19	70310001	70320000	15	0.144604	0.102002
chr19	70311001	70321000	12	0.130453	0.105588
chr19	70312001	70322000	12	0.11995	0.0879259
chr19	70313001	70323000	10	0.122574	0.0898995
chr19	70314001	70324000	14	0.106398	0.0774805
chr19	70315001	70325000	15	0.0998472	0.0686525
chr19	70316001	70326000	15	0.0998472	0.0686525
chr19	70317001	70327000	17	0.0944081	0.0567221
chr19	70318001	70328000	17	0.114444	0.0709842
chr19	70319001	70329000	17	0.112187	0.0741126
chr19	70320001	70330000	17	0.107671	0.072862
chr19	70321001	70331000	17	0.109702	0.0697815
chr19	70322001	70332000	15	0.0747392	0.0465668
chr19	70323001	70333000	15	0.0735209	0.0446495
chr19	70324001	70334000	14	0.0818145	0.0508011
chr19	70325001	70335000	13	0.0906551	0.0582844
chr19	70326001	70336000	15	0.176865	0.127677
chr19	70327001	70337000	13	0.188489	0.152359
chr19	70328001	70338000	12	0.158994	0.129572
chr19	70329001	70339000	15	0.376401	0.29507
chr19	70330001	70340000	18	0.530765	0.437513
chr19	70331001	70341000	19	0.554372	0.488588
chr19	70332001	70342000	20	0.553611	0.493202
chr19	70333001	70343000	19	0.571169	0.517422
chr19	70334001	70344000	16	0.640708	0.600238
chr19	70335001	70345000	15	0.65392	0.638118
chr19	70336001	70346000	13	0.660771	0.647255
chr19	70337001	70347000	14	0.649699	0.599288
chr19	70338001	70348000	17	0.588188	0.531451
chr19	70339001	70349000	18	0.428806	0.332332
chr19	70340001	70350000	18	0.233947	0.13383
chr19	70341001	70351000	18	0.119257	0.0532372
chr19	70342001	70352000	23	0.05243	0.0103355
chr19	70343001	70353000	24	0.0547576	0.0134366
chr19	70344001	70354000	28	0.0493386	0.0147983
chr19	70345001	70355000	30	0.0499087	0.0164267
chr19	70346001	70356000	30	0.0499087	0.0164267
chr19	70347001	70357000	31	0.0464983	0.0162215
chr19	70348001	70358000	30	0.00451993	-0.00296566
chr19	70349001	70359000	28	0.017954	0.0142037
chr19	70350001	70360000	32	0.097663	0.0646073
chr19	70351001	70361000	42	0.0777042	0.0529135
chr19	70352001	70362000	38	0.0943416	0.0706138
chr19	70353001	70363000	37	0.0946565	0.0702314
chr19	70354001	70364000	40	0.0966721	0.0716221
chr19	70355001	70365000	49	0.0903661	0.0688331
chr19	70356001	70366000	59	0.0828931	0.0569471
chr19	70357001	70367000	57	0.0860835	0.0591946
chr19	70358001	70368000	57	0.0893347	0.0603906
chr19	70359001	70369000	58	0.0845322	0.0540557
chr19	70360001	70370000	49	0.0459856	0.031599
chr19	70361001	70371000	44	0.0510509	0.031027
chr19	70362001	70372000	47	0.0756754	0.0495306
chr19	70363001	70373000	53	0.0784669	0.0513479
chr19	70364001	70374000	51	0.0750644	0.0472171
chr19	70365001	70375000	43	0.0933353	0.0548005
chr19	70366001	70376000	35	0.10707	0.0709762
chr19	70367001	70377000	38	0.115508	0.0768775
chr19	70368001	70378000	41	0.110894	0.0725243
chr19	70369001	70379000	40	0.124575	0.080058
chr19	70370001	70380000	42	0.140073	0.0890009
chr19	70371001	70381000	36	0.159342	0.108941
chr19	70372001	70382000	33	0.13975	0.0932974
chr19	70373001	70383000	28	0.1441	0.0946679
chr19	70374001	70384000	24	0.162956	0.107424
chr19	70375001	70385000	23	0.153665	0.0966128
chr19	70376001	70386000	25	0.166427	0.106326
chr19	70377001	70387000	23	0.174027	0.112152
chr19	70378001	70388000	21	0.170527	0.112446
chr19	70379001	70389000	19	0.166089	0.109271
chr19	70380001	70390000	23	0.137	0.0995506
chr19	70381001	70391000	25	0.125844	0.0904061
chr19	70382001	70392000	27	0.200806	0.153352
chr19	70383001	70393000	30	0.214864	0.161156
chr19	70384001	70394000	32	0.236124	0.187825
chr19	70385001	70395000	31	0.235716	0.18659
chr19	70386001	70396000	29	0.229166	0.177887
chr19	70387001	70397000	33	0.201061	0.148685
chr19	70388001	70398000	33	0.200814	0.145924
chr19	70389001	70399000	37	0.183515	0.134026
chr19	70390001	70400000	34	0.181155	0.127406
chr19	70391001	70401000	36	0.209068	0.155368
chr19	70392001	70402000	34	0.138929	0.0912328
chr19	70393001	70403000	30	0.117395	0.0814122
chr19	70394001	70404000	29	0.098804	0.0673936
chr19	70395001	70405000	29	0.0988696	0.0689155
chr19	70396001	70406000	28	0.102639	0.073757
chr19	70397001	70407000	26	0.101112	0.0726972
chr19	70398001	70408000	37	0.104891	0.0670572
chr19	70399001	70409000	35	0.132635	0.0876104
chr19	70400001	70410000	33	0.134048	0.0877819
chr19	70401001	70411000	29	0.0893407	0.0524117
chr19	70402001	70412000	33	0.0607723	0.0395494
chr19	70403001	70413000	38	0.0548001	0.0365781
chr19	70404001	70414000	37	0.0328708	0.0188984
chr19	70405001	70415000	36	0.0343068	0.0195161
chr19	70406001	70416000	37	0.0332118	0.0176754
chr19	70407001	70417000	34	0.0370891	0.0212557
chr19	70408001	70418000	21	0.0220301	0.0170149
chr19	70409001	70419000	18	-0.0170206	-0.0179965
chr19	70410001	70420000	20	-0.0147556	-0.0160285
chr19	70411001	70421000	19	-0.0129743	-0.0145602
chr19	70412001	70422000	14	0.0145001	0.00903315
chr19	70413001	70423000	10	0.0110518	0.00998686
chr19	70414001	70424000	10	0.0166155	0.0118625
chr19	70415001	70425000	12	0.00907018	0.00290616
chr19	70416001	70426000	13	0.0647495	0.0390912
chr19	70417001	70427000	15	0.0502781	0.0291766
chr19	70418001	70428000	16	0.0410201	0.0186439
chr19	70419001	70429000	16	0.0410201	0.0186439
chr19	70420001	70430000	14	0.12793	0.0750503
chr19	70421001	70431000	15	0.132524	0.0864751
chr19	70422001	70432000	16	0.244927	0.176886
chr19	70423001	70433000	21	0.220685	0.148738
chr19	70424001	70434000	22	0.205919	0.145446
chr19	70425001	70435000	21	0.211872	0.155601
chr19	70426001	70436000	19	0.206698	0.151805
chr19	70427001	70437000	19	0.270121	0.19957
chr19	70428001	70438000	19	0.276328	0.19635
chr19	70429001	70439000	22	0.2556	0.17559
chr19	70430001	70440000	22	0.208651	0.140872
chr19	70431001	70441000	25	0.327268	0.191279
chr19	70432001	70442000	22	0.281012	0.143884
chr19	70433001	70443000	17	0.306993	0.167464
chr19	70434001	70444000	17	0.305015	0.167603
chr19	70435001	70445000	18	0.329877	0.196402
chr19	70436001	70446000	20	0.307188	0.185911
chr19	70437001	70447000	20	0.261332	0.148921
chr19	70438001	70448000	21	0.254836	0.171017
chr19	70439001	70449000	19	0.269327	0.195999
chr19	70440001	70450000	20	0.258861	0.196142
chr19	70441001	70451000	19	0.148614	0.132852
chr19	70442001	70452000	22	0.166152	0.14472
chr19	70443001	70453000	22	0.167531	0.14744
chr19	70444001	70454000	24	0.170448	0.148551
chr19	70445001	70455000	24	0.165215	0.160862
chr19	70446001	70456000	28	0.175522	0.174684
chr19	70447001	70457000	29	0.20167	0.205617
chr19	70448001	70458000	30	0.184835	0.189057
chr19	70449001	70459000	31	0.168569	0.172054
chr19	70450001	70460000	35	0.139522	0.14692
chr19	70451001	70461000	35	0.117876	0.131554
chr19	70452001	70462000	33	0.104261	0.123451
chr19	70453001	70463000	33	0.102673	0.121163
chr19	70454001	70464000	33	0.0864692	0.112489
chr19	70455001	70465000	33	0.0700806	0.0846514
chr19	70456001	70466000	33	0.057206	0.0592669
chr19	70457001	70467000	39	0.0318336	0.0271744
chr19	70458001	70468000	40	0.0311328	0.029761
chr19	70459001	70469000	43	0.0385047	0.0371822
chr19	70460001	70470000	41	0.0407917	0.0398957
chr19	70461001	70471000	46	0.0702412	0.0701698
chr19	70462001	70472000	45	0.0687241	0.0688592
chr19	70463001	70473000	46	0.0668915	0.0672692
chr19	70464001	70474000	42	0.071707	0.0712447
chr19	70465001	70475000	43	0.0670613	0.0673035
chr19	70466001	70476000	38	0.0583532	0.0635859
chr19	70467001	70477000	30	0.0647851	0.069715
chr19	70468001	70478000	28	0.0631314	0.0621169
chr19	70469001	70479000	32	0.0522386	0.0494435
chr19	70470001	70480000	28	0.0620337	0.0569078
chr19	70471001	70481000	25	0.0118693	0.0115095
chr19	70472001	70482000	26	0.025871	0.0217459
chr19	70473001	70483000	24	0.0272573	0.0230137
chr19	70474001	70484000	24	0.0272573	0.0230137
chr19	70475001	70485000	21	0.0344661	0.0287464
chr19	70476001	70486000	24	0.0248267	0.0225188
chr19	70477001	70487000	23	0.0289699	0.025753
chr19	70478001	70488000	22	0.0262777	0.0256424
chr19	70479001	70489000	13	0.0253168	0.0296885
chr19	70480001	70490000	13	0.0253168	0.0296885
chr19	70481001	70491000	9	0.0171971	0.0311677
chr19	70482001	70492000	10	0.0187012	0.0286348
chr19	70483001	70493000	13	0.0528943	0.0510537
chr19	70484001	70494000	15	0.0491754	0.0418908
chr19	70485001	70495000	17	0.046953	0.0410467
chr19	70486001	70496000	14	0.104652	0.0980176
chr19	70487001	70497000	14	0.104652	0.0980176
chr19	70488001	70498000	12	0.130893	0.117601
chr19	70489001	70499000	14	0.145638	0.12718
chr19	70490001	70500000	14	0.145638	0.12718
chr19	70491001	70501000	15	0.144507	0.11683
chr19	70492001	70502000	16	0.153817	0.109698
chr19	70493001	70503000	14	0.145003	0.110826
chr19	70494001	70504000	16	0.145241	0.127705
chr19	70495001	70505000	16	0.176042	0.15234
chr19	70496001	70506000	14	0.165944	0.135351
chr19	70497001	70507000	15	0.166198	0.137587
chr19	70498001	70508000	15	0.166198	0.137587
chr19	70499001	70509000	13	0.157585	0.130347
chr19	70500001	70510000	13	0.157585	0.130347
chr19	70501001	70511000	11	0.158736	0.140803
chr19	70502001	70512000	10	0.181985	0.194648
chr19	70503001	70513000	10	0.185671	0.198431
chr19	70504001	70514000	9	0.223906	0.232174
chr19	70505001	70515000	8	0.200394	0.209313
chr19	70506001	70516000	9	0.191731	0.200045
chr19	70507001	70517000	9	0.186171	0.194598
chr19	70508001	70518000	12	0.138571	0.134909
chr19	70509001	70519000	16	0.108934	0.0936315
chr19	70510001	70520000	18	0.125061	0.107946
chr19	70511001	70521000	19	0.115543	0.100237
chr19	70512001	70522000	18	0.0874489	0.0654692
chr19	70513001	70523000	18	0.0812623	0.0684256
chr19	70514001	70524000	17	0.0446859	0.0475294
chr19	70515001	70525000	20	0.0678191	0.0773013
chr19	70516001	70526000	20	0.0566847	0.0689179
chr19	70517001	70527000	21	0.0872572	0.0830126
chr19	70518001	70528000	25	0.0827678	0.0842134
chr19	70519001	70529000	23	0.0954341	0.100944
chr19	70520001	70530000	24	0.0729919	0.0805339
chr19	70521001	70531000	29	0.0652447	0.0646573
chr19	70522001	70532000	29	0.0684388	0.0651581
chr19	70523001	70533000	34	0.0624023	0.0520835
chr19	70524001	70534000	37	0.0695844	0.0519312
chr19	70525001	70535000	36	0.0794683	0.0495985
chr19	70526001	70536000	39	0.0847359	0.0543401
chr19	70527001	70537000	42	0.0588008	0.0386583
chr19	70528001	70538000	36	0.0666784	0.0379549
chr19	70529001	70539000	36	0.0671015	0.0383468
chr19	70530001	70540000	33	0.0713537	0.0401352
chr19	70531001	70541000	33	0.0919794	0.0579404
chr19	70532001	70542000	33	0.0893424	0.0579744
chr19	70533001	70543000	29	0.0910762	0.0611574
chr19	70534001	70544000	27	0.0871395	0.0617126
chr19	70535001	70545000	26	0.0545532	0.0407721
chr19	70536001	70546000	23	0.0706052	0.0501532
chr19	70537001	70547000	19	0.0997222	0.0736514
chr19	70538001	70548000	19	0.095354	0.0737105
chr19	70539001	70549000	20	0.0801422	0.0631761
chr19	70540001	70550000	23	0.0819384	0.0620014
chr19	70541001	70551000	17	0.0715623	0.0549848
chr19	70542001	70552000	17	0.0803834	0.0627136
chr19	70543001	70553000	20	0.081315	0.0736008
chr19	70544001	70554000	23	0.12213	0.103585
chr19	70545001	70555000	24	0.131547	0.110103
chr19	70546001	70556000	24	0.114196	0.0951061
chr19	70547001	70557000	24	0.102911	0.0850467
chr19	70548001	70558000	26	0.117852	0.0928681
chr19	70549001	70559000	25	0.129316	0.100015
chr19	70550001	70560000	23	0.126177	0.100492
chr19	70551001	70561000	26	0.112977	0.0873673
chr19	70552001	70562000	29	0.11554	0.0894035
chr19	70553001	70563000	27	0.123483	0.0905554
chr19	70554001	70564000	24	0.0875373	0.0622338
chr19	70555001	70565000	22	0.0711836	0.0527883
chr19	70556001	70566000	25	0.0720452	0.0543416
chr19	70557001	70567000	27	0.0671684	0.0533074
chr19	70558001	70568000	26	0.0521629	0.0460098
chr19	70559001	70569000	31	0.0518995	0.0417619
chr19	70560001	70570000	34	0.0513089	0.0400202
chr19	70561001	70571000	34	0.0480179	0.040145
chr19	70562001	70572000	32	0.031174	0.0282874
chr19	70563001	70573000	33	0.0249392	0.02274
chr19	70564001	70574000	35	0.0231615	0.0191066
chr19	70565001	70575000	35	0.0273282	0.0223891
chr19	70566001	70576000	42	0.0244511	0.023511
chr19	70567001	70577000	39	0.0246169	0.0234128
chr19	70568001	70578000	37	0.0230705	0.0218717
chr19	70569001	70579000	30	0.0211271	0.0217454
chr19	70570001	70580000	26	0.0219189	0.0235714
chr19	70571001	70581000	23	0.0279009	0.02819
chr19	70572001	70582000	21	0.0323148	0.0324821
chr19	70573001	70583000	17	0.0348213	0.0336627
chr19	70574001	70584000	12	0.0352008	0.0428033
chr19	70575001	70585000	11	0.0301571	0.0387739
chr19	70577001	70587000	5	0.0439305	0.0294315
chr19	70578001	70588000	11	0.140098	0.084676
chr19	70579001	70589000	13	0.128947	0.0727716
chr19	70580001	70590000	13	0.128947	0.0727716
chr19	70581001	70591000	13	0.128947	0.0727716
chr19	70582001	70592000	13	0.128947	0.0727716
chr19	70583001	70593000	13	0.128947	0.0727716
chr19	70584001	70594000	13	0.128947	0.0727716
chr19	70585001	70595000	13	0.128947	0.0727716
chr19	70586001	70596000	13	0.128947	0.0727716
chr19	70587001	70597000	8	0.204224	0.0998592
chr19	70588001	70598000	2	0.00943827	0.0072977
chr19	70591001	70601000	1	0.017975	0.017975
chr19	70592001	70602000	3	-0.000425672	-0.0103045
chr19	70593001	70603000	5	0.0305789	0.00493516
chr19	70594001	70604000	5	0.0305789	0.00493516
chr19	70595001	70605000	7	0.0335421	0.00638296
chr19	70596001	70606000	7	0.0335421	0.00638296
chr19	70597001	70607000	8	0.023755	0.00234192
chr19	70598001	70608000	11	0.028734	0.0111452
chr19	70599001	70609000	14	0.0212183	0.00544779
chr19	70600001	70610000	16	0.0191897	0.00604446
chr19	70601001	70611000	18	0.011601	-7.66513e-05
chr19	70602001	70612000	18	0.00868426	0.00015213
chr19	70603001	70613000	21	0.0391637	0.0156943
chr19	70604001	70614000	26	0.0260422	0.00688902
chr19	70605001	70615000	26	0.0225249	0.00511223
chr19	70606001	70616000	26	0.0225249	0.00511223
chr19	70607001	70617000	27	0.0329156	0.0117741
chr19	70608001	70618000	28	0.0233792	0.0046718
chr19	70609001	70619000	28	0.0208316	0.00417266
chr19	70610001	70620000	27	0.0226683	0.00501702
chr19	70611001	70621000	25	0.0256788	0.0067885
chr19	70612001	70622000	23	0.0297314	0.00932535
chr19	70613001	70623000	18	-0.000797598	-0.00933046
chr19	70614001	70624000	13	0.00920138	-0.0013448
chr19	70615001	70625000	16	0.00327499	-0.00494689
chr19	70616001	70626000	22	0.00601966	-0.00496505
chr19	70617001	70627000	23	-0.00477614	-0.0113557
chr19	70618001	70628000	27	-0.000653939	-0.00886706
chr19	70619001	70629000	28	0.00153701	-0.00910577
chr19	70620001	70630000	38	-0.00744513	-0.0122106
chr19	70621001	70631000	41	-0.00676696	-0.0113338
chr19	70622001	70632000	66	-0.00722265	-0.00849494
chr19	70623001	70633000	67	-0.00727273	-0.00854182
chr19	70624001	70634000	68	-0.00649442	-0.00825123
chr19	70625001	70635000	69	-0.00602405	-0.00872683
chr19	70626001	70636000	68	-0.010203	-0.00726196
chr19	70627001	70637000	68	-0.00971212	-0.00690363
chr19	70628001	70638000	63	-0.00574766	-0.00528945
chr19	70629001	70639000	65	-0.00794374	-0.00589544
chr19	70630001	70640000	63	-0.00407608	-0.00361674
chr19	70631001	70641000	59	-0.00376814	-0.00307306
chr19	70632001	70642000	37	0.00139449	0.00122115
chr19	70633001	70643000	39	0.00157824	0.000786639
chr19	70634001	70644000	43	-0.00195108	-0.0019833
chr19	70635001	70645000	48	-0.00488079	-0.00269657
chr19	70636001	70646000	46	-0.0046836	-0.0054916
chr19	70637001	70647000	49	-0.00916325	-0.00927245
chr19	70638001	70648000	54	-0.0111866	-0.0096808
chr19	70639001	70649000	55	-0.0121879	-0.0102026
chr19	70640001	70650000	50	-0.0159595	-0.0135657
chr19	70641001	70651000	58	-0.0167807	-0.0142219
chr19	70642001	70652000	56	-0.0191649	-0.0176026
chr19	70643001	70653000	59	-0.021101	-0.0192436
chr19	70644001	70654000	56	-0.0205785	-0.0185072
chr19	70645001	70655000	47	-0.0204211	-0.0178201
chr19	70646001	70656000	46	-0.0196178	-0.0164768
chr19	70647001	70657000	42	-0.015526	-0.0115196
chr19	70648001	70658000	35	-0.0141112	-0.0118709
chr19	70649001	70659000	30	-0.00611496	-0.00497794
chr19	70650001	70660000	28	-0.0033731	-0.00261902
chr19	70651001	70661000	22	0.00241386	0.00108557
chr19	70652001	70662000	22	0.00371436	0.00179529
chr19	70653001	70663000	18	0.0205265	0.0146674
chr19	70654001	70664000	16	0.0244047	0.0168617
chr19	70655001	70665000	17	0.0169738	0.00871217
chr19	70656001	70666000	15	0.0169376	0.0075611
chr19	70657001	70667000	16	0.00465401	-0.007131
chr19	70658001	70668000	18	-0.00229108	-0.0109999
chr19	70659001	70669000	16	-0.0117355	-0.018746
chr19	70660001	70670000	15	-0.0099942	-0.0185857
chr19	70661001	70671000	15	-0.0161224	-0.0239075
chr19	70662001	70672000	15	-0.0161224	-0.0239075
chr19	70663001	70673000	13	-0.0255826	-0.031336
chr19	70664001	70674000	15	-0.02447	-0.0291253
chr19	70665001	70675000	19	-0.0187614	-0.0222335
chr19	70666001	70676000	19	-0.0187614	-0.0222335
chr19	70667001	70677000	17	-0.018587	-0.0197081
chr19	70668001	70678000	29	-0.00192296	-0.00553577
chr19	70669001	70679000	31	0.00656436	0.000199847
chr19	70670001	70680000	31	0.00559744	0.000145755
chr19	70671001	70681000	29	0.0112836	0.00461075
chr19	70672001	70682000	28	0.012043	0.0053024
chr19	70673001	70683000	28	0.012043	0.0053024
chr19	70674001	70684000	30	0.011005	0.00292531
chr19	70675001	70685000	25	0.0136857	0.00425204
chr19	70676001	70686000	26	0.0133345	0.00416484
chr19	70677001	70687000	25	0.0165282	0.00578293
chr19	70678001	70688000	10	0.00932387	-0.00207095
chr19	70679001	70689000	10	-0.0210905	-0.0241522
chr19	70680001	70690000	14	-0.022903	-0.0255325
chr19	70681001	70691000	16	-0.0226811	-0.025096
chr19	70682001	70692000	20	0.000341333	-0.0087931
chr19	70683001	70693000	24	0.00436984	-0.00300245
chr19	70684001	70694000	22	0.0103534	0.0067522
chr19	70685001	70695000	23	0.0104872	0.00794804
chr19	70686001	70696000	23	0.0123002	0.0106963
chr19	70687001	70697000	27	0.00755847	0.00873214
chr19	70688001	70698000	27	0.00755847	0.00873214
chr19	70689001	70699000	28	0.0106693	0.0121513
chr19	70690001	70700000	24	0.0196614	0.0219303
chr19	70691001	70701000	25	0.023436	0.0257483
chr19	70692001	70702000	23	0.0220969	0.0263169
chr19	70693001	70703000	24	0.02099	0.0300598
chr19	70694001	70704000	25	0.0221066	0.0314652
chr19	70695001	70705000	25	0.030443	0.0374496
chr19	70696001	70706000	26	0.029153	0.0340474
chr19	70697001	70707000	24	0.0516759	0.0505252
chr19	70698001	70708000	26	0.050172	0.0490193
chr19	70699001	70709000	26	0.052221	0.0519085
chr19	70700001	70710000	28	0.0539685	0.0526045
chr19	70701001	70711000	26	0.0557255	0.0550565
chr19	70702001	70712000	26	0.0486628	0.0503038
chr19	70703001	70713000	21	0.0557101	0.0518071
chr19	70704001	70714000	24	0.0537011	0.0447533
chr19	70705001	70715000	26	0.0549591	0.0387582
chr19	70706001	70716000	28	0.0574637	0.0400979
chr19	70707001	70717000	28	0.0507901	0.033735
chr19	70708001	70718000	36	0.0449131	0.0325068
chr19	70709001	70719000	38	0.0444402	0.0359377
chr19	70710001	70720000	39	0.0433774	0.03469
chr19	70711001	70721000	40	0.0448935	0.036501
chr19	70712001	70722000	46	0.04029	0.0342101
chr19	70713001	70723000	49	0.0418702	0.037244
chr19	70714001	70724000	51	0.0398412	0.0368288
chr19	70715001	70725000	47	0.0423355	0.0428858
chr19	70716001	70726000	49	0.0613869	0.0612617
chr19	70717001	70727000	50	0.0658228	0.0641438
chr19	70718001	70728000	46	0.0945736	0.0860431
chr19	70719001	70729000	50	0.0992305	0.0871385
chr19	70720001	70730000	47	0.105864	0.0951633
chr19	70721001	70731000	51	0.117954	0.105047
chr19	70722001	70732000	53	0.119652	0.0995484
chr19	70723001	70733000	56	0.117061	0.095494
chr19	70724001	70734000	57	0.123819	0.096117
chr19	70725001	70735000	61	0.115564	0.0888079
chr19	70726001	70736000	67	0.0939117	0.0648112
chr19	70727001	70737000	70	0.0855907	0.0581876
chr19	70728001	70738000	73	0.0657581	0.0424041
chr19	70729001	70739000	66	0.0578963	0.0353282
chr19	70730001	70740000	67	0.056091	0.0348694
chr19	70731001	70741000	64	0.0392345	0.0234392
chr19	70732001	70742000	55	0.0400565	0.0247855
chr19	70733001	70743000	50	0.0361201	0.0210632
chr19	70734001	70744000	43	0.0282572	0.0212079
chr19	70735001	70745000	39	0.0304435	0.0219031
chr19	70736001	70746000	30	0.0487601	0.0339754
chr19	70737001	70747000	26	0.0575981	0.0345937
chr19	70738001	70748000	19	0.117597	0.0665991
chr19	70739001	70749000	19	0.142526	0.0803561
chr19	70740001	70750000	20	0.178743	0.106383
chr19	70741001	70751000	23	0.203216	0.142523
chr19	70742001	70752000	36	0.209723	0.163083
chr19	70743001	70753000	52	0.211654	0.153819
chr19	70744001	70754000	50	0.213324	0.155475
chr19	70745001	70755000	49	0.213534	0.157162
chr19	70746001	70756000	46	0.214992	0.162944
chr19	70747001	70757000	44	0.218359	0.171367
chr19	70748001	70758000	42	0.218645	0.169368
chr19	70749001	70759000	40	0.21975	0.172402
chr19	70750001	70760000	37	0.212916	0.162984
chr19	70751001	70761000	31	0.209177	0.151369
chr19	70752001	70762000	17	0.205888	0.125907
chr19	70761001	70771000	1	-0.0293255	-0.0293255
chr19	70762001	70772000	2	0.0099246	0.015316
chr19	70763001	70773000	3	0.0025378	0.00789009
chr19	70764001	70774000	4	-0.0118479	-0.00548766
chr19	70765001	70775000	4	-0.0118479	-0.00548766
chr19	70766001	70776000	5	-0.0153553	-0.00871445
chr19	70767001	70777000	8	-0.0207528	-0.0139785
chr19	70768001	70778000	11	-0.0250014	-0.0202336
chr19	70769001	70779000	11	-0.0250014	-0.0202336
chr19	70770001	70780000	12	-0.019687	-0.0176107
chr19	70771001	70781000	11	-0.0191766	-0.0165457
chr19	70772001	70782000	16	-0.0232203	-0.0224174
chr19	70773001	70783000	19	-0.0275027	-0.0264983
chr19	70774001	70784000	19	-0.0194032	-0.0198445
chr19	70775001	70785000	25	0.0399372	0.0196306
chr19	70776001	70786000	30	0.074866	0.0482197
chr19	70777001	70787000	32	0.127392	0.0897639
chr19	70778001	70788000	30	0.13755	0.102871
chr19	70779001	70789000	39	0.155472	0.114903
chr19	70780001	70790000	43	0.1644	0.122647
chr19	70781001	70791000	48	0.156341	0.120102
chr19	70782001	70792000	44	0.176483	0.144626
chr19	70783001	70793000	40	0.196265	0.162882
chr19	70784001	70794000	48	0.184178	0.156351
chr19	70785001	70795000	44	0.183638	0.1575
chr19	70786001	70796000	43	0.173196	0.14898
chr19	70787001	70797000	45	0.16665	0.143604
chr19	70788001	70798000	58	0.172635	0.154659
chr19	70789001	70799000	70	0.204383	0.202408
chr19	70790001	70800000	87	0.209745	0.205097
chr19	70791001	70801000	100	0.236179	0.228988
chr19	70792001	70802000	116	0.249196	0.243598
chr19	70793001	70803000	121	0.247507	0.241192
chr19	70794001	70804000	114	0.262026	0.25274
chr19	70795001	70805000	129	0.255332	0.237748
chr19	70796001	70806000	128	0.260191	0.242841
chr19	70797001	70807000	128	0.260598	0.239934
chr19	70798001	70808000	116	0.274955	0.24893
chr19	70799001	70809000	99	0.25959	0.226703
chr19	70800001	70810000	82	0.25329	0.224152
chr19	70801001	70811000	70	0.222411	0.195641
chr19	70802001	70812000	56	0.181904	0.14869
chr19	70803001	70813000	57	0.164826	0.132582
chr19	70804001	70814000	71	0.144064	0.121202
chr19	70805001	70815000	54	0.141265	0.119542
chr19	70806001	70816000	58	0.128251	0.106894
chr19	70807001	70817000	56	0.120516	0.105233
chr19	70808001	70818000	65	0.116253	0.104918
chr19	70809001	70819000	63	0.120436	0.110598
chr19	70810001	70820000	61	0.123673	0.112166
chr19	70811001	70821000	59	0.127941	0.112443
chr19	70812001	70822000	57	0.125672	0.107298
chr19	70813001	70823000	53	0.129021	0.111444
chr19	70814001	70824000	41	0.134662	0.107877
chr19	70815001	70825000	47	0.119189	0.0926632
chr19	70816001	70826000	52	0.0990591	0.0664048
chr19	70817001	70827000	52	0.0829894	0.0491271
chr19	70818001	70828000	42	0.0540708	0.0213786
chr19	70819001	70829000	42	0.0475226	0.016576
chr19	70820001	70830000	42	0.04068	0.0136119
chr19	70821001	70831000	40	0.0200897	0.00347861
chr19	70822001	70832000	41	0.0168008	0.0026762
chr19	70823001	70833000	42	0.0181456	0.00442993
chr19	70824001	70834000	41	0.00947416	0.000279015
chr19	70825001	70835000	37	0.0105741	0.00144707
chr19	70826001	70836000	24	0.0218819	0.0161085
chr19	70827001	70837000	23	0.0372473	0.0346202
chr19	70828001	70838000	23	0.043042	0.0413276
chr19	70829001	70839000	22	0.0394056	0.0362398
chr19	70830001	70840000	22	0.0475828	0.036606
chr19	70831001	70841000	26	0.0922051	0.064867
chr19	70832001	70842000	27	0.0943796	0.0645943
chr19	70833001	70843000	30	0.0953268	0.0669057
chr19	70834001	70844000	32	0.100745	0.0734527
chr19	70835001	70845000	31	0.106321	0.0757361
chr19	70836001	70846000	33	0.110308	0.082314
chr19	70837001	70847000	32	0.112593	0.086774
chr19	70838001	70848000	32	0.107677	0.0816092
chr19	70839001	70849000	37	0.126381	0.0925177
chr19	70840001	70850000	42	0.183028	0.138346
chr19	70841001	70851000	41	0.212961	0.162098
chr19	70842001	70852000	43	0.249288	0.190364
chr19	70843001	70853000	43	0.290399	0.219864
chr19	70844001	70854000	40	0.323281	0.246654
chr19	70845001	70855000	45	0.333489	0.257365
chr19	70846001	70856000	50	0.344873	0.26261
chr19	70847001	70857000	56	0.341323	0.258932
chr19	70848001	70858000	57	0.343602	0.259083
chr19	70849001	70859000	54	0.359492	0.280575
chr19	70850001	70860000	57	0.312568	0.234505
chr19	70851001	70861000	55	0.290364	0.210725
chr19	70852001	70862000	55	0.295796	0.214289
chr19	70853001	70863000	54	0.285066	0.203541
chr19	70854001	70864000	55	0.285813	0.205444
chr19	70855001	70865000	49	0.275462	0.196173
chr19	70856001	70866000	42	0.260496	0.183212
chr19	70857001	70867000	42	0.270601	0.182349
chr19	70858001	70868000	43	0.26953	0.178811
chr19	70859001	70869000	45	0.260639	0.169234
chr19	70860001	70870000	42	0.256097	0.16129
chr19	70861001	70871000	44	0.248959	0.153832
chr19	70862001	70872000	42	0.209836	0.129147
chr19	70863001	70873000	42	0.203782	0.126202
chr19	70864001	70874000	44	0.163824	0.0968749
chr19	70865001	70875000	48	0.148568	0.0886963
chr19	70866001	70876000	53	0.134883	0.0829029
chr19	70867001	70877000	51	0.0857912	0.0514376
chr19	70868001	70878000	53	0.0759144	0.0465806
chr19	70869001	70879000	51	0.0455877	0.0284245
chr19	70870001	70880000	44	0.0520053	0.0340661
chr19	70871001	70881000	40	0.0517167	0.0337027
chr19	70872001	70882000	38	0.0538841	0.0395273
chr19	70873001	70883000	36	0.0238157	0.0228214
chr19	70874001	70884000	35	0.0269688	0.0259341
chr19	70875001	70885000	34	0.0256551	0.0246179
chr19	70876001	70886000	41	0.00988116	0.00885836
chr19	70877001	70887000	40	0.0506225	0.0392353
chr19	70878001	70888000	40	0.0733584	0.0680667
chr19	70879001	70889000	42	0.100098	0.0867242
chr19	70880001	70890000	48	0.116478	0.0934705
chr19	70881001	70891000	53	0.164724	0.127198
chr19	70882001	70892000	67	0.178096	0.130074
chr19	70883001	70893000	71	0.224008	0.163608
chr19	70884001	70894000	69	0.237734	0.175557
chr19	70885001	70895000	70	0.259155	0.193348
chr19	70886001	70896000	59	0.309253	0.237838
chr19	70887001	70897000	53	0.324087	0.244468
chr19	70888001	70898000	51	0.325039	0.243319
chr19	70889001	70899000	49	0.330098	0.245888
chr19	70890001	70900000	47	0.368225	0.283172
chr19	70891001	70901000	46	0.380118	0.288996
chr19	70892001	70902000	32	0.42617	0.356834
chr19	70893001	70903000	26	0.404221	0.332379
chr19	70894001	70904000	29	0.395723	0.330146
chr19	70895001	70905000	27	0.390461	0.331014
chr19	70896001	70906000	30	0.393724	0.335547
chr19	70897001	70907000	31	0.40138	0.342852
chr19	70898001	70908000	29	0.414616	0.35887
chr19	70899001	70909000	32	0.413345	0.363262
chr19	70900001	70910000	30	0.37704	0.33404
chr19	70901001	70911000	28	0.333163	0.292261
chr19	70902001	70912000	30	0.32579	0.285968
chr19	70903001	70913000	32	0.314704	0.265299
chr19	70904001	70914000	31	0.283926	0.244155
chr19	70905001	70915000	31	0.268949	0.23081
chr19	70906001	70916000	30	0.241787	0.214432
chr19	70907001	70917000	32	0.201462	0.180204
chr19	70908001	70918000	33	0.164694	0.156715
chr19	70909001	70919000	27	0.120398	0.123661
chr19	70910001	70920000	31	0.105615	0.105549
chr19	70911001	70921000	29	0.0986549	0.0972407
chr19	70912001	70922000	27	0.0820181	0.0782892
chr19	70913001	70923000	27	0.0906286	0.0848102
chr19	70914001	70924000	25	0.0948078	0.0761856
chr19	70915001	70925000	29	0.0899883	0.0671084
chr19	70916001	70926000	29	0.0919436	0.0635146
chr19	70917001	70927000	32	0.0976185	0.074894
chr19	70918001	70928000	33	0.112444	0.0841779
chr19	70919001	70929000	36	0.102349	0.077731
chr19	70920001	70930000	35	0.141952	0.105959
chr19	70921001	70931000	38	0.152353	0.114677
chr19	70922001	70932000	38	0.163784	0.121991
chr19	70923001	70933000	39	0.185014	0.142617
chr19	70924001	70934000	39	0.177565	0.138281
chr19	70925001	70935000	36	0.189478	0.155671
chr19	70926001	70936000	39	0.182525	0.138865
chr19	70927001	70937000	34	0.194813	0.148765
chr19	70928001	70938000	40	0.165601	0.129244
chr19	70929001	70939000	60	0.181325	0.157405
chr19	70930001	70940000	57	0.169352	0.149886
chr19	70931001	70941000	56	0.168826	0.152799
chr19	70932001	70942000	59	0.156117	0.143636
chr19	70933001	70943000	58	0.144884	0.13786
chr19	70934001	70944000	60	0.15438	0.14678
chr19	70935001	70945000	68	0.143688	0.134794
chr19	70936001	70946000	64	0.151743	0.147003
chr19	70937001	70947000	64	0.150789	0.145683
chr19	70938001	70948000	57	0.163783	0.157082
chr19	70939001	70949000	37	0.136737	0.128654
chr19	70940001	70950000	42	0.144075	0.120003
chr19	70941001	70951000	44	0.131468	0.103592
chr19	70942001	70952000	42	0.130733	0.0987864
chr19	70943001	70953000	43	0.111684	0.0817834
chr19	70944001	70954000	48	0.0840504	0.0575189
chr19	70945001	70955000	47	0.079493	0.0540388
chr19	70946001	70956000	55	0.0611864	0.043307
chr19	70947001	70957000	58	0.0610788	0.0439684
chr19	70948001	70958000	60	0.0625253	0.04555
chr19	70949001	70959000	61	0.0609036	0.044207
chr19	70950001	70960000	59	0.0427042	0.038828
chr19	70951001	70961000	59	0.0685271	0.0532687
chr19	70952001	70962000	60	0.0690755	0.0537981
chr19	70953001	70963000	57	0.0776143	0.0597887
chr19	70954001	70964000	51	0.0827383	0.0652929
chr19	70955001	70965000	60	0.0636544	0.0529355
chr19	70956001	70966000	64	0.049838	0.0439397
chr19	70957001	70967000	83	0.0615396	0.0483868
chr19	70958001	70968000	86	0.0580489	0.0451346
chr19	70959001	70969000	95	0.0644526	0.0493222
chr19	70960001	70970000	90	0.064726	0.0488079
chr19	70961001	70971000	90	0.0511798	0.0399121
chr19	70962001	70972000	91	0.0738313	0.0541163
chr19	70963001	70973000	92	0.0857903	0.0611021
chr19	70964001	70974000	94	0.0943904	0.0665964
chr19	70965001	70975000	79	0.12482	0.0881276
chr19	70966001	70976000	72	0.172736	0.123074
chr19	70967001	70977000	53	0.212669	0.161187
chr19	70968001	70978000	50	0.220216	0.171317
chr19	70969001	70979000	44	0.245905	0.19237
chr19	70970001	70980000	44	0.248178	0.195856
chr19	70971001	70981000	41	0.257825	0.204763
chr19	70972001	70982000	38	0.235976	0.180335
chr19	70973001	70983000	39	0.207266	0.155553
chr19	70974001	70984000	37	0.194459	0.147438
chr19	70975001	70985000	38	0.153957	0.110785
chr19	70976001	70986000	34	0.117698	0.0920614
chr19	70977001	70987000	32	0.0973671	0.0853783
chr19	70978001	70988000	29	0.105903	0.0929973
chr19	70979001	70989000	25	0.0728634	0.0811211
chr19	70980001	70990000	28	0.0647881	0.0680666
chr19	70981001	70991000	29	0.0687753	0.0685839
chr19	70982001	70992000	40	0.0959868	0.0881999
chr19	70983001	70993000	40	0.104554	0.096198
chr19	70984001	70994000	44	0.0971869	0.08897
chr19	70985001	70995000	46	0.0879314	0.0805621
chr19	70986001	70996000	45	0.0730495	0.0623082
chr19	70987001	70997000	50	0.0630302	0.048315
chr19	70988001	70998000	54	0.0624126	0.0479707
chr19	70989001	70999000	53	0.0668661	0.0540596
chr19	70990001	71000000	53	0.0682018	0.0577353
chr19	70991001	71001000	55	0.0651952	0.0509924
chr19	70992001	71002000	52	0.0301777	0.0184747
chr19	70993001	71003000	52	0.0220556	0.0127584
chr19	70994001	71004000	49	0.0223701	0.0129797
chr19	70995001	71005000	46	0.0368403	0.0250671
chr19	70996001	71006000	45	0.0420197	0.0281019
chr19	70997001	71007000	39	0.0394126	0.0260477
chr19	70998001	71008000	38	0.0294075	0.0179091
chr19	70999001	71009000	38	0.0217055	0.0128339
chr19	71000001	71010000	37	0.0161422	0.00859918
chr19	71001001	71011000	34	0.0231566	0.0171241
chr19	71002001	71012000	25	0.0409236	0.039959
chr19	71003001	71013000	22	0.0406612	0.0410038
chr19	71004001	71014000	19	0.0519768	0.0478438
chr19	71005001	71015000	21	0.0691879	0.0587383
chr19	71006001	71016000	30	0.0782729	0.0668549
chr19	71007001	71017000	31	0.0790428	0.0649141
chr19	71008001	71018000	27	0.0906925	0.0758111
chr19	71009001	71019000	28	0.0969855	0.0825941
chr19	71010001	71020000	29	0.102851	0.0879478
chr19	71011001	71021000	33	0.105157	0.0942188
chr19	71012001	71022000	40	0.152138	0.136044
chr19	71013001	71023000	45	0.172408	0.162083
chr19	71014001	71024000	48	0.183371	0.17745
chr19	71015001	71025000	48	0.255363	0.215566
chr19	71016001	71026000	38	0.299081	0.251335
chr19	71017001	71027000	36	0.304101	0.264361
chr19	71018001	71028000	38	0.301118	0.249822
chr19	71019001	71029000	38	0.302029	0.236936
chr19	71020001	71030000	36	0.327381	0.251922
chr19	71021001	71031000	33	0.371717	0.259796
chr19	71022001	71032000	29	0.3781	0.210499
chr19	71023001	71033000	27	0.372539	0.170767
chr19	71024001	71034000	23	0.367727	0.138323
chr19	71025001	71035000	18	0.179029	0.0398284
chr19	71026001	71036000	23	0.12853	0.0523088
chr19	71027001	71037000	26	0.125655	0.0645191
chr19	71028001	71038000	28	0.119496	0.0691362
chr19	71029001	71039000	30	0.119712	0.0887705
chr19	71030001	71040000	31	0.099336	0.0877501
chr19	71031001	71041000	33	0.108199	0.0971345
chr19	71032001	71042000	37	0.104002	0.102957
chr19	71033001	71043000	35	0.0924887	0.101839
chr19	71034001	71044000	40	0.0864292	0.0910132
chr19	71035001	71045000	42	0.0835966	0.0860795
chr19	71036001	71046000	42	0.0801363	0.0803786
chr19	71037001	71047000	42	0.0707925	0.068163
chr19	71038001	71048000	45	0.0536297	0.0551927
chr19	71039001	71049000	42	0.047289	0.0428219
chr19	71040001	71050000	45	0.0374807	0.0296208
chr19	71041001	71051000	44	0.0169846	0.0149893
chr19	71042001	71052000	39	0.000501018	0.00262158
chr19	71043001	71053000	43	-0.00542993	-0.00227868
chr19	71044001	71054000	41	-0.00667479	-0.00224423
chr19	71045001	71055000	40	-0.00691784	-0.00245603
chr19	71046001	71056000	37	-0.0109499	-0.0109206
chr19	71047001	71057000	37	-0.00723142	-0.00535657
chr19	71048001	71058000	31	-0.00460991	-0.00262283
chr19	71049001	71059000	30	0.00304617	0.00435082
chr19	71050001	71060000	32	0.0401968	0.0277165
chr19	71051001	71061000	30	0.0523755	0.0358918
chr19	71052001	71062000	30	0.0487326	0.0319865
chr19	71053001	71063000	30	0.0452112	0.0279764
chr19	71054001	71064000	29	0.0465811	0.0279673
chr19	71055001	71065000	32	0.0555215	0.0356867
chr19	71056001	71066000	31	0.0639953	0.0438129
chr19	71057001	71067000	31	0.0693733	0.0447104
chr19	71058001	71068000	34	0.0744061	0.0500443
chr19	71059001	71069000	37	0.0648908	0.0430715
chr19	71060001	71070000	38	0.0319692	0.0244349
chr19	71061001	71071000	39	0.0284625	0.0221619
chr19	71062001	71072000	41	0.0340051	0.0266507
chr19	71063001	71073000	41	0.0465827	0.0415803
chr19	71064001	71074000	39	0.0476865	0.0423307
chr19	71065001	71075000	42	0.0552663	0.0468038
chr19	71066001	71076000	48	0.0476729	0.0400117
chr19	71067001	71077000	46	0.0444598	0.0386996
chr19	71068001	71078000	43	0.0410815	0.0358363
chr19	71069001	71079000	41	0.0414821	0.034314
chr19	71070001	71080000	36	0.0472165	0.0377947
chr19	71071001	71081000	40	0.0398253	0.0301821
chr19	71072001	71082000	35	0.0405151	0.0313393
chr19	71073001	71083000	33	0.033862	0.0219709
chr19	71074001	71084000	38	0.0279964	0.0177485
chr19	71075001	71085000	30	0.00416454	0.00247049
chr19	71076001	71086000	25	-0.00270035	-0.00377731
chr19	71077001	71087000	30	-0.00411891	-0.00495056
chr19	71078001	71088000	30	-0.00695604	-0.00675754
chr19	71079001	71089000	28	-0.00855117	-0.00612125
chr19	71080001	71090000	29	-0.00979328	-0.00877538
chr19	71081001	71091000	26	-0.0105967	-0.0113096
chr19	71082001	71092000	26	-0.0105967	-0.0113096
chr19	71083001	71093000	25	-0.0147186	-0.0162187
chr19	71084001	71094000	22	-0.0161475	-0.0183348
chr19	71085001	71095000	27	-0.000185668	-0.00628828
chr19	71086001	71096000	27	-0.00126885	-0.00682962
chr19	71087001	71097000	24	-0.00570046	-0.0104304
chr19	71088001	71098000	28	-0.00900368	-0.0125516
chr19	71089001	71099000	30	-0.0110499	-0.0144878
chr19	71090001	71100000	27	-0.0129682	-0.0157574
chr19	71091001	71101000	26	-0.011601	-0.0147532
chr19	71092001	71102000	28	-0.011917	-0.0151708
chr19	71093001	71103000	30	-0.0127378	-0.015768
chr19	71094001	71104000	33	-0.0131332	-0.0153637
chr19	71095001	71105000	33	-0.0260761	-0.0241484
chr19	71096001	71106000	36	-0.0242258	-0.0223556
chr19	71097001	71107000	37	-0.0245311	-0.023351
chr19	71098001	71108000	36	-0.0126136	-0.00888267
chr19	71099001	71109000	42	0.000626118	0.00525209
chr19	71100001	71110000	43	0.00419937	0.011159
chr19	71101001	71111000	43	0.0137075	0.0194862
chr19	71102001	71112000	59	0.0211178	0.0246489
chr19	71103001	71113000	65	0.0243257	0.0312876
chr19	71104001	71114000	68	0.0302148	0.0371218
chr19	71105001	71115000	79	0.0291055	0.0361244
chr19	71106001	71116000	89	0.0321956	0.0387614
chr19	71107001	71117000	95	0.0343922	0.0416534
chr19	71108001	71118000	98	0.0307153	0.0363556
chr19	71109001	71119000	93	0.0300192	0.0352859
chr19	71110001	71120000	90	0.0299648	0.0343288
chr19	71111001	71121000	87	0.0281865	0.0325044
chr19	71112001	71122000	69	0.0273879	0.0326478
chr19	71113001	71123000	59	0.0273195	0.0305097
chr19	71114001	71124000	51	0.023904	0.0272929
chr19	71115001	71125000	35	0.0280813	0.0319631
chr19	71116001	71126000	20	0.0235599	0.030094
chr19	71117001	71127000	10	0.0184924	0.0219116
chr19	71118001	71128000	3	0.0455215	0.0586378
chr19	71121001	71131000	1	0.184878	0.184878
chr19	71122001	71132000	2	0.0806544	0.109882
chr19	71123001	71133000	5	0.0191264	0.0358351
chr19	71124001	71134000	9	0.0156773	0.0144506
chr19	71125001	71135000	12	0.0179707	0.017333
chr19	71126001	71136000	13	0.0304968	0.0250787
chr19	71127001	71137000	22	0.046199	0.0390142
chr19	71128001	71138000	23	0.0550489	0.0469371
chr19	71129001	71139000	24	0.0633126	0.0544202
chr19	71130001	71140000	29	0.0532937	0.0498397
chr19	71131001	71141000	36	0.0382972	0.0320946
chr19	71132001	71142000	38	0.0375051	0.0333156
chr19	71133001	71143000	37	0.0721459	0.0531713
chr19	71134001	71144000	34	0.0743168	0.0588181
chr19	71135001	71145000	32	0.0775724	0.0584188
chr19	71136001	71146000	31	0.0756346	0.0564959
chr19	71137001	71147000	23	0.0886338	0.0636823
chr19	71138001	71148000	22	0.0821233	0.0565205
chr19	71139001	71149000	24	0.076685	0.0531579
chr19	71140001	71150000	21	0.0960233	0.0621016
chr19	71141001	71151000	25	0.0772606	0.0582584
chr19	71142001	71152000	28	0.0616917	0.0392297
chr19	71143001	71153000	28	0.0273474	0.0176017
chr19	71144001	71154000	27	0.0282359	0.0188701
chr19	71145001	71155000	32	0.0166108	0.0104759
chr19	71146001	71156000	35	0.0120668	0.00620279
chr19	71147001	71157000	37	0.00290015	-0.00130039
chr19	71148001	71158000	47	-0.00547923	-0.00941753
chr19	71149001	71159000	54	-0.0169657	-0.0201294
chr19	71150001	71160000	61	-0.0238686	-0.026391
chr19	71151001	71161000	52	-0.0313448	-0.0333473
chr19	71152001	71162000	48	-0.0208334	-0.0203308
chr19	71153001	71163000	49	-0.0173794	-0.0120768
chr19	71154001	71164000	50	-0.00871108	-0.000882781
chr19	71155001	71165000	48	0.0144893	0.0335426
chr19	71156001	71166000	47	0.0279058	0.0432549
chr19	71157001	71167000	47	0.0318227	0.0474431
chr19	71158001	71168000	39	0.0555264	0.0799276
chr19	71159001	71169000	31	0.0915325	0.12227
chr19	71160001	71170000	22	0.149245	0.188438
chr19	71161001	71171000	22	0.166884	0.20237
chr19	71162001	71172000	24	0.154542	0.180998
chr19	71163001	71173000	23	0.161271	0.180317
chr19	71164001	71174000	25	0.13093	0.154553
chr19	71165001	71175000	24	0.119323	0.135973
chr19	71166001	71176000	27	0.155927	0.146119
chr19	71167001	71177000	24	0.167991	0.156999
chr19	71168001	71178000	23	0.158904	0.140179
chr19	71169001	71179000	24	0.156333	0.129504
chr19	71170001	71180000	29	0.144908	0.116997
chr19	71171001	71181000	27	0.15636	0.121991
chr19	71172001	71182000	27	0.143897	0.108732
chr19	71173001	71183000	28	0.158134	0.119467
chr19	71174001	71184000	27	0.164207	0.125359
chr19	71175001	71185000	27	0.183781	0.133034
chr19	71176001	71186000	24	0.153256	0.110485
chr19	71177001	71187000	36	0.178869	0.139107
chr19	71178001	71188000	43	0.176515	0.139951
chr19	71179001	71189000	50	0.181487	0.153792
chr19	71180001	71190000	49	0.179958	0.157685
chr19	71181001	71191000	49	0.180109	0.156879
chr19	71182001	71192000	54	0.175388	0.151199
chr19	71183001	71193000	59	0.16954	0.144122
chr19	71184001	71194000	58	0.171621	0.142936
chr19	71185001	71195000	56	0.162925	0.134583
chr19	71186001	71196000	57	0.158697	0.132687
chr19	71187001	71197000	47	0.149861	0.123209
chr19	71188001	71198000	40	0.142728	0.120049
chr19	71189001	71199000	31	0.125341	0.0934639
chr19	71190001	71200000	33	0.115929	0.0706528
chr19	71191001	71201000	35	0.129064	0.0795154
chr19	71192001	71202000	27	0.145988	0.0858081
chr19	71193001	71203000	22	0.104521	0.0579584
chr19	71194001	71204000	26	0.0832377	0.047155
chr19	71195001	71205000	28	0.0593791	0.0344308
chr19	71196001	71206000	28	0.0554022	0.0338591
chr19	71197001	71207000	28	0.0226038	0.01341
chr19	71198001	71208000	29	0.0528873	0.0327119
chr19	71199001	71209000	36	0.0529935	0.0390729
chr19	71200001	71210000	33	0.0837522	0.0696657
chr19	71201001	71211000	33	0.0718909	0.0583997
chr19	71202001	71212000	32	0.071702	0.0573839
chr19	71203001	71213000	32	0.0792122	0.0609422
chr19	71204001	71214000	32	0.0846428	0.0656219
chr19	71205001	71215000	35	0.165685	0.119293
chr19	71206001	71216000	46	0.290353	0.215896
chr19	71207001	71217000	45	0.300336	0.224293
chr19	71208001	71218000	55	0.282783	0.219204
chr19	71209001	71219000	50	0.324543	0.257063
chr19	71210001	71220000	56	0.314663	0.250171
chr19	71211001	71221000	57	0.324737	0.266643
chr19	71212001	71222000	59	0.319166	0.263
chr19	71213001	71223000	57	0.326295	0.274283
chr19	71214001	71224000	58	0.341221	0.290653
chr19	71215001	71225000	53	0.340449	0.292548
chr19	71216001	71226000	54	0.29798	0.252147
chr19	71217001	71227000	58	0.289346	0.239021
chr19	71218001	71228000	49	0.32591	0.259277
chr19	71219001	71229000	48	0.313342	0.244371
chr19	71220001	71230000	41	0.32023	0.242945
chr19	71221001	71231000	42	0.317152	0.241784
chr19	71222001	71232000	47	0.310687	0.241883
chr19	71223001	71233000	47	0.310009	0.241164
chr19	71224001	71234000	49	0.313466	0.244984
chr19	71225001	71235000	54	0.299388	0.2375
chr19	71226001	71236000	39	0.284373	0.228239
chr19	71227001	71237000	42	0.32543	0.268876
chr19	71228001	71238000	45	0.28961	0.23016
chr19	71229001	71239000	50	0.284358	0.226802
chr19	71230001	71240000	64	0.264845	0.213549
chr19	71231001	71241000	61	0.257143	0.200359
chr19	71232001	71242000	58	0.289207	0.221581
chr19	71233001	71243000	59	0.301072	0.231294
chr19	71234001	71244000	56	0.290487	0.213051
chr19	71235001	71245000	54	0.28381	0.19268
chr19	71236001	71246000	67	0.306664	0.197777
chr19	71237001	71247000	62	0.281105	0.168444
chr19	71238001	71248000	56	0.294068	0.179133
chr19	71239001	71249000	51	0.297879	0.173669
chr19	71240001	71250000	37	0.354179	0.174839
chr19	71241001	71251000	41	0.324656	0.167051
chr19	71242001	71252000	42	0.247118	0.114062
chr19	71243001	71253000	41	0.206315	0.092814
chr19	71244001	71254000	37	0.212507	0.0932628
chr19	71245001	71255000	36	0.21771	0.0945606
chr19	71246001	71256000	28	0.0314439	0.0130183
chr19	71247001	71257000	29	0.0274613	0.00999407
chr19	71248001	71258000	30	0.0252644	0.00877075
chr19	71249001	71259000	30	0.0282239	0.0063473
chr19	71250001	71260000	29	0.0298713	0.00803853
chr19	71251001	71261000	24	-0.0196044	-0.012201
chr19	71252001	71262000	19	-0.0255787	-0.0208418
chr19	71253001	71263000	20	-0.0214067	-0.0161616
chr19	71254001	71264000	22	-0.0274277	-0.0212456
chr19	71255001	71265000	21	-0.0236357	-0.0221176
chr19	71256001	71266000	16	-0.0179357	-0.0169481
chr19	71257001	71267000	15	-0.00383631	-0.00698188
chr19	71258001	71268000	15	-0.00698581	-0.0081844
chr19	71259001	71269000	13	-0.00627361	-0.0059677
chr19	71260001	71270000	16	0.150074	0.0611724
chr19	71261001	71271000	18	0.25156	0.144593
chr19	71262001	71272000	24	0.224087	0.121256
chr19	71263001	71273000	23	0.22908	0.133348
chr19	71264001	71274000	20	0.258839	0.159823
chr19	71265001	71275000	19	0.282443	0.189774
chr19	71266001	71276000	22	0.280189	0.182959
chr19	71267001	71277000	24	0.291756	0.210918
chr19	71268001	71278000	23	0.308555	0.222034
chr19	71269001	71279000	23	0.308555	0.222034
chr19	71270001	71280000	22	0.266364	0.194683
chr19	71271001	71281000	20	0.164978	0.140813
chr19	71272001	71282000	16	0.184878	0.166915
chr19	71273001	71283000	16	0.158538	0.153175
chr19	71274001	71284000	18	0.155069	0.151886
chr19	71275001	71285000	17	0.135262	0.137206
chr19	71276001	71286000	16	0.102497	0.127113
chr19	71277001	71287000	13	0.0457843	0.0658077
chr19	71278001	71288000	14	0.0538375	0.0690621
chr19	71279001	71289000	16	0.0617107	0.0784848
chr19	71280001	71290000	16	0.0561955	0.0625351
chr19	71281001	71291000	16	0.0566778	0.0655328
chr19	71282001	71292000	16	0.0762323	0.0754868
chr19	71283001	71293000	20	0.122762	0.111075
chr19	71284001	71294000	24	0.151202	0.13295
chr19	71285001	71295000	33	0.160752	0.140551
chr19	71286001	71296000	36	0.168013	0.148907
chr19	71287001	71297000	36	0.174738	0.158185
chr19	71288001	71298000	43	0.165849	0.152516
chr19	71289001	71299000	45	0.162875	0.150116
chr19	71290001	71300000	43	0.167949	0.161724
chr19	71291001	71301000	44	0.166948	0.160801
chr19	71292001	71302000	46	0.162989	0.157715
chr19	71293001	71303000	44	0.155065	0.150413
chr19	71294001	71304000	39	0.142523	0.136532
chr19	71295001	71305000	30	0.128191	0.129246
chr19	71296001	71306000	27	0.109319	0.110121
chr19	71297001	71307000	28	0.104366	0.104216
chr19	71298001	71308000	21	0.0958646	0.0921556
chr19	71299001	71309000	17	0.0918703	0.0852568
chr19	71300001	71310000	21	0.106789	0.0941905
chr19	71301001	71311000	23	0.126967	0.107648
chr19	71302001	71312000	20	0.128621	0.0988679
chr19	71303001	71313000	19	0.173301	0.13193
chr19	71304001	71314000	24	0.256161	0.225666
chr19	71305001	71315000	24	0.256161	0.225666
chr19	71306001	71316000	23	0.26864	0.245763
chr19	71307001	71317000	20	0.300419	0.270945
chr19	71308001	71318000	22	0.306715	0.263659
chr19	71309001	71319000	26	0.34563	0.283824
chr19	71310001	71320000	27	0.325586	0.238828
chr19	71311001	71321000	23	0.354048	0.246152
chr19	71312001	71322000	25	0.341996	0.242177
chr19	71313001	71323000	27	0.300234	0.201626
chr19	71314001	71324000	23	0.208453	0.126588
chr19	71315001	71325000	29	0.1915	0.121132
chr19	71316001	71326000	31	0.187589	0.118028
chr19	71317001	71327000	39	0.151055	0.0989822
chr19	71318001	71328000	40	0.141001	0.0878213
chr19	71319001	71329000	44	0.0667505	0.0585005
chr19	71320001	71330000	43	0.0779632	0.0699763
chr19	71321001	71331000	53	0.0759399	0.069074
chr19	71322001	71332000	53	0.0759399	0.069074
chr19	71323001	71333000	52	0.0741878	0.0664556
chr19	71324001	71334000	52	0.0652703	0.0625017
chr19	71325001	71335000	52	0.0561716	0.0584605
chr19	71326001	71336000	55	0.0502202	0.0567735
chr19	71327001	71337000	51	0.06663	0.0661024
chr19	71328001	71338000	55	0.0708609	0.0695632
chr19	71329001	71339000	52	0.0710501	0.0675353
chr19	71330001	71340000	47	0.0743569	0.0699078
chr19	71331001	71341000	40	0.0684772	0.0634259
chr19	71332001	71342000	43	0.0576229	0.0486976
chr19	71333001	71343000	49	0.0528304	0.0399068
chr19	71334001	71344000	54	0.0441876	0.0316048
chr19	71335001	71345000	54	0.04145	0.0292445
chr19	71336001	71346000	49	0.0361933	0.0232974
chr19	71337001	71347000	60	0.0529238	0.0287949
chr19	71338001	71348000	67	0.100375	0.0460176
chr19	71339001	71349000	65	0.100855	0.0425122
chr19	71340001	71350000	70	0.127513	0.0588394
chr19	71341001	71351000	71	0.121995	0.0578574
chr19	71342001	71352000	68	0.126126	0.0606017
chr19	71343001	71353000	59	0.134007	0.0712531
chr19	71344001	71354000	53	0.141281	0.0807121
chr19	71345001	71355000	52	0.136924	0.0754525
chr19	71346001	71356000	51	0.137681	0.0775851
chr19	71347001	71357000	38	0.149982	0.0786068
chr19	71348001	71358000	24	0.102971	0.0486273
chr19	71349001	71359000	26	0.0882586	0.0486397
chr19	71350001	71360000	31	0.0107776	4.88525e-05
chr19	71351001	71361000	31	0.0226726	0.00866482
chr19	71352001	71362000	33	0.0256938	0.0142551
chr19	71353001	71363000	40	0.034158	0.0235313
chr19	71354001	71364000	43	0.0360504	0.0258297
chr19	71355001	71365000	40	0.0418642	0.0335751
chr19	71356001	71366000	46	0.0385672	0.0258627
chr19	71357001	71367000	44	0.0383734	0.0255278
chr19	71358001	71368000	46	0.0367102	0.0236902
chr19	71359001	71369000	44	0.0401203	0.0273688
chr19	71360001	71370000	37	0.0505543	0.036761
chr19	71361001	71371000	34	0.0511359	0.0374551
chr19	71362001	71372000	33	0.0558268	0.0395641
chr19	71363001	71373000	32	0.039772	0.022316
chr19	71364001	71374000	30	0.0428627	0.0240644
chr19	71365001	71375000	30	0.0375141	0.0167406
chr19	71366001	71376000	27	0.0415591	0.0270421
chr19	71367001	71377000	33	0.0388572	0.0275618
chr19	71368001	71378000	35	0.0339242	0.0260463
chr19	71369001	71379000	33	0.0311816	0.0237693
chr19	71370001	71380000	34	0.019446	0.0166659
chr19	71371001	71381000	36	0.0184854	0.0150952
chr19	71372001	71382000	35	0.017717	0.0205033
chr19	71373001	71383000	34	0.0346504	0.0379804
chr19	71374001	71384000	42	0.0417521	0.0428641
chr19	71375001	71385000	44	0.0392613	0.038744
chr19	71376001	71386000	47	0.043579	0.0427383
chr19	71377001	71387000	46	0.0412075	0.0409832
chr19	71378001	71388000	44	0.0455448	0.044385
chr19	71379001	71389000	49	0.0600027	0.0615947
chr19	71380001	71390000	45	0.0643565	0.0663912
chr19	71381001	71391000	49	0.0638008	0.0667324
chr19	71382001	71392000	47	0.0628053	0.0609204
chr19	71383001	71393000	48	0.0646281	0.0622786
chr19	71384001	71394000	46	0.0508282	0.0551164
chr19	71385001	71395000	42	0.055934	0.0644953
chr19	71386001	71396000	40	0.0544214	0.0674187
chr19	71387001	71397000	37	0.0647111	0.0764682
chr19	71388001	71398000	35	0.0751403	0.0851978
chr19	71389001	71399000	32	0.0642506	0.0647368
chr19	71390001	71400000	34	0.0685918	0.0707495
chr19	71391001	71401000	28	0.0857828	0.0887916
chr19	71392001	71402000	30	0.0920439	0.0995948
chr19	71393001	71403000	25	0.0857872	0.0961071
chr19	71394001	71404000	20	0.146225	0.144393
chr19	71395001	71405000	24	0.160966	0.151538
chr19	71396001	71406000	26	0.146099	0.132914
chr19	71397001	71407000	28	0.131584	0.118595
chr19	71398001	71408000	35	0.109575	0.0983745
chr19	71399001	71409000	37	0.101285	0.0926619
chr19	71400001	71410000	35	0.0991005	0.0884167
chr19	71401001	71411000	38	0.0805445	0.0703943
chr19	71402001	71412000	38	0.114411	0.0846457
chr19	71403001	71413000	37	0.118558	0.0870956
chr19	71404001	71414000	36	0.102324	0.074841
chr19	71405001	71415000	33	0.0952972	0.0730399
chr19	71406001	71416000	28	0.107844	0.0785163
chr19	71407001	71417000	25	0.123796	0.0853271
chr19	71408001	71418000	17	0.158725	0.106193
chr19	71409001	71419000	13	0.175199	0.118664
chr19	71410001	71420000	15	0.181688	0.129589
chr19	71411001	71421000	11	0.224239	0.17735
chr19	71412001	71422000	8	0.141649	0.117617
chr19	71413001	71423000	10	0.134324	0.0895747
chr19	71414001	71424000	8	0.163923	0.0939017
chr19	71415001	71425000	10	0.0850294	0.0323741
chr19	71416001	71426000	11	0.0753978	0.0305056
chr19	71417001	71427000	11	0.0739731	0.0285567
chr19	71418001	71428000	11	0.0739731	0.0285567
chr19	71419001	71429000	11	0.0868959	0.0290128
chr19	71420001	71430000	10	0.00233437	-0.0128443
chr19	71421001	71431000	10	0.00233437	-0.0128443
chr19	71422001	71432000	10	0.00233437	-0.0128443
chr19	71423001	71433000	11	0.0973123	0.0230467
chr19	71424001	71434000	11	0.0973123	0.0230467
chr19	71425001	71435000	8	0.1157	0.0269887
chr19	71426001	71436000	8	0.15082	0.0570341
chr19	71427001	71437000	8	0.178885	0.0945949
chr19	71428001	71438000	12	0.139397	0.0660553
chr19	71429001	71439000	11	0.145788	0.0744689
chr19	71430001	71440000	10	0.167219	0.0865542
chr19	71431001	71441000	10	0.167219	0.0865542
chr19	71432001	71442000	12	0.14956	0.0693054
chr19	71433001	71443000	11	0.0968042	0.0401733
chr19	71434001	71444000	12	0.0875669	0.0337525
chr19	71435001	71445000	13	0.0791059	0.0284938
chr19	71436001	71446000	11	0.0597785	0.0131572
chr19	71437001	71447000	11	0.0111975	-0.014518
chr19	71438001	71448000	7	-0.0251883	-0.0279433
chr19	71439001	71449000	8	-0.025939	-0.0286763
chr19	71440001	71450000	8	-0.025939	-0.0286763
chr19	71441001	71451000	9	-0.025991	-0.0284338
chr19	71442001	71452000	8	-0.0315674	-0.0310652
chr19	71443001	71453000	6	-0.033009	-0.032589
chr19	71444001	71454000	5	-0.0317854	-0.0317316
chr19	71445001	71455000	5	-0.0294785	-0.0301082
chr19	71446001	71456000	7	-0.0279026	-0.0269869
chr19	71447001	71457000	7	0.00454189	-0.000488688
chr19	71448001	71458000	8	0.0124035	0.00354536
chr19	71449001	71459000	8	0.0185249	0.0168764
chr19	71450001	71460000	11	0.00635664	0.0151405
chr19	71451001	71461000	10	0.00899263	0.0193039
chr19	71452001	71462000	12	0.213959	0.128119
chr19	71453001	71463000	13	0.196229	0.122808
chr19	71454001	71464000	13	0.196229	0.122808
chr19	71455001	71465000	14	0.201234	0.141787
chr19	71456001	71466000	12	0.211825	0.168615
chr19	71457001	71467000	11	0.214431	0.170468
chr19	71458001	71468000	10	0.233196	0.184336
chr19	71459001	71469000	9	0.234431	0.196725
chr19	71460001	71470000	7	0.286284	0.273383
chr19	71461001	71471000	7	0.286284	0.273383
chr19	71462001	71472000	6	0.139066	0.106824
chr19	71463001	71473000	6	0.138727	0.105941
chr19	71464001	71474000	8	0.112721	0.0725353
chr19	71465001	71475000	6	0.0519657	0.0363769
chr19	71466001	71476000	7	0.0420382	0.0272257
chr19	71467001	71477000	8	0.0343112	0.0203622
chr19	71468001	71478000	8	0.0343112	0.0203622
chr19	71469001	71479000	8	0.0343112	0.0203622
chr19	71470001	71480000	8	0.100394	0.0433391
chr19	71471001	71481000	9	0.157785	0.0783577
chr19	71472001	71482000	7	0.174711	0.0942943
chr19	71473001	71483000	7	0.193424	0.110741
chr19	71474001	71484000	5	0.237285	0.16611
chr19	71475001	71485000	5	0.237285	0.16611
chr19	71476001	71486000	4	0.26646	0.214558
chr19	71477001	71487000	3	0.302854	0.295305
chr19	71478001	71488000	3	0.302854	0.295305
chr19	71479001	71489000	3	0.302854	0.295305
chr19	71480001	71490000	2	0.272458	0.263704
chr19	71481001	71491000	3	0.15991	0.116638
chr19	71482001	71492000	3	0.15991	0.116638
chr19	71483001	71493000	2	0.153503	0.0905071
chr19	71484001	71494000	2	0.153503	0.0905071
chr19	71485001	71495000	2	0.153503	0.0905071
chr19	71486001	71496000	2	0.153503	0.0905071
chr19	71487001	71497000	2	0.153503	0.0905071
chr19	71488001	71498000	2	0.153503	0.0905071
chr19	71489001	71499000	2	0.153503	0.0905071
chr19	71490001	71500000	2	0.153503	0.0905071
chr19	71491001	71501000	1	0.389445	0.389445
chr19	71492001	71502000	2	0.373986	0.231143
chr19	71493001	71503000	14	0.391565	0.301919
chr19	71494001	71504000	15	0.390285	0.286648
chr19	71495001	71505000	17	0.366993	0.275991
chr19	71496001	71506000	21	0.338433	0.226636
chr19	71497001	71507000	22	0.324109	0.217207
chr19	71498001	71508000	23	0.314123	0.206602
chr19	71499001	71509000	23	0.314123	0.206602
chr19	71500001	71510000	25	0.308294	0.210091
chr19	71501001	71511000	25	0.308875	0.210559
chr19	71502001	71512000	27	0.282066	0.187529
chr19	71503001	71513000	16	0.126923	0.0792953
chr19	71504001	71514000	15	0.127201	0.0797256
chr19	71505001	71515000	14	0.107359	0.0570055
chr19	71506001	71516000	11	0.135625	0.090044
chr19	71507001	71517000	11	0.198054	0.140257
chr19	71508001	71518000	12	0.207903	0.162162
chr19	71509001	71519000	13	0.204799	0.16268
chr19	71510001	71520000	19	0.183223	0.146073
chr19	71511001	71521000	18	0.166089	0.131902
chr19	71512001	71522000	17	0.194368	0.161402
chr19	71513001	71523000	17	0.205456	0.165736
chr19	71514001	71524000	18	0.202988	0.165912
chr19	71515001	71525000	17	0.209134	0.176005
chr19	71516001	71526000	16	0.204552	0.170761
chr19	71517001	71527000	15	0.167791	0.144043
chr19	71518001	71528000	21	0.111101	0.0718122
chr19	71519001	71529000	21	0.143497	0.0891213
chr19	71520001	71530000	17	0.079682	0.0291925
chr19	71521001	71531000	18	0.0766603	0.0256924
chr19	71522001	71532000	19	0.108929	0.0628171
chr19	71523001	71533000	19	0.125134	0.078064
chr19	71524001	71534000	20	0.106416	0.0639786
chr19	71525001	71535000	26	0.174379	0.136962
chr19	71526001	71536000	35	0.258221	0.209575
chr19	71527001	71537000	35	0.258221	0.209575
chr19	71528001	71538000	30	0.310292	0.27023
chr19	71529001	71539000	31	0.295997	0.256173
chr19	71530001	71540000	32	0.353934	0.315507
chr19	71531001	71541000	37	0.349092	0.313379
chr19	71532001	71542000	36	0.352018	0.317293
chr19	71533001	71543000	39	0.357532	0.32538
chr19	71534001	71544000	42	0.375584	0.344544
chr19	71535001	71545000	41	0.356903	0.329019
chr19	71536001	71546000	35	0.329188	0.309983
chr19	71537001	71547000	40	0.317524	0.294423
chr19	71538001	71548000	40	0.328961	0.312046
chr19	71539001	71549000	42	0.32761	0.314239
chr19	71540001	71550000	39	0.325751	0.309338
chr19	71541001	71551000	33	0.331506	0.321188
chr19	71542001	71552000	31	0.327131	0.316093
chr19	71543001	71553000	28	0.310492	0.290352
chr19	71544001	71554000	26	0.291741	0.257987
chr19	71545001	71555000	24	0.275471	0.233225
chr19	71546001	71556000	22	0.256488	0.202355
chr19	71547001	71557000	18	0.263145	0.194358
chr19	71548001	71558000	15	0.228901	0.153197
chr19	71549001	71559000	14	0.179289	0.104095
chr19	71550001	71560000	12	0.0993093	0.0542189
chr19	71551001	71561000	12	0.0993093	0.0542189
chr19	71552001	71562000	15	0.0853123	0.0475915
chr19	71553001	71563000	14	0.0916195	0.0558732
chr19	71554001	71564000	12	0.0708783	0.0395547
chr19	71555001	71565000	10	0.0770961	0.0258697
chr19	71556001	71566000	14	0.0799419	0.0244019
chr19	71557001	71567000	15	0.0617615	0.0200983
chr19	71558001	71568000	16	0.05774	0.0165139
chr19	71559001	71569000	16	0.0165627	3.79162e-05
chr19	71560001	71570000	18	0.10371	0.0228542
chr19	71561001	71571000	20	0.0981819	0.0208012
chr19	71562001	71572000	18	0.120991	0.0284238
chr19	71563001	71573000	20	0.0810873	0.0215663
chr19	71564001	71574000	20	0.0824605	0.0194491
chr19	71565001	71575000	20	0.0817256	0.0201464
chr19	71566001	71576000	15	0.0818529	0.0221248
chr19	71567001	71577000	18	0.0812294	0.0208146
chr19	71568001	71578000	20	0.0809704	0.01539
chr19	71569001	71579000	17	0.0866192	0.0193513
chr19	71570001	71580000	17	-0.00323371	-0.0009832
chr19	71571001	71581000	15	-0.00415352	-0.00142422
chr19	71572001	71582000	14	-0.0155937	-0.0128724
chr19	71573001	71583000	16	0.0458018	0.0211898
chr19	71574001	71584000	16	0.0458018	0.0211898
chr19	71575001	71585000	15	0.0477649	0.023394
chr19	71576001	71586000	16	0.0512114	0.0276133
chr19	71577001	71587000	11	0.0791468	0.0422721
chr19	71578001	71588000	10	0.0647518	0.0687806
chr19	71579001	71589000	14	0.1306	0.0768159
chr19	71580001	71590000	13	0.0931938	0.0728407
chr19	71581001	71591000	14	0.091787	0.0657935
chr19	71582001	71592000	15	0.07422	0.0570874
chr19	71583001	71593000	12	0.0629696	0.0326288
chr19	71584001	71594000	12	0.0629696	0.0326288
chr19	71585001	71595000	12	0.0629696	0.0326288
chr19	71586001	71596000	13	0.0441284	0.0239125
chr19	71587001	71597000	15	0.054972	0.0278493
chr19	71588001	71598000	19	0.0375656	0.0202742
chr19	71589001	71599000	16	0.00621975	-0.00262556
chr19	71590001	71600000	16	0.0219267	0.00738192
chr19	71591001	71601000	16	0.0211454	0.00864146
chr19	71592001	71602000	15	0.0260951	0.0135373
chr19	71593001	71603000	14	0.0263763	0.0163486
chr19	71594001	71604000	13	0.0266606	0.0195924
chr19	71595001	71605000	15	0.0251722	0.0179194
chr19	71596001	71606000	16	0.0342966	0.0198222
chr19	71597001	71607000	16	0.0219355	0.0114795
chr19	71598001	71608000	12	0.031329	0.0103236
chr19	71599001	71609000	13	0.0680727	0.0308531
chr19	71600001	71610000	19	0.0454761	0.0140346
chr19	71601001	71611000	19	0.0823137	0.0388107
chr19	71602001	71612000	22	0.0762172	0.0312118
chr19	71603001	71613000	23	0.0748034	0.0305732
chr19	71604001	71614000	23	0.0748034	0.0305732
chr19	71605001	71615000	24	0.178923	0.0684598
chr19	71606001	71616000	24	0.237596	0.101108
chr19	71607001	71617000	22	0.253667	0.111509
chr19	71608001	71618000	20	0.273482	0.121341
chr19	71609001	71619000	19	0.287049	0.120006
chr19	71610001	71620000	12	0.381292	0.193154
chr19	71611001	71621000	17	0.249562	0.137371
chr19	71612001	71622000	18	0.226429	0.139604
chr19	71613001	71623000	20	0.221696	0.138189
chr19	71614001	71624000	20	0.221696	0.138189
chr19	71615001	71625000	18	0.15029	0.100232
chr19	71616001	71626000	18	0.0678268	0.0607309
chr19	71617001	71627000	23	0.127903	0.0939342
chr19	71618001	71628000	31	0.13492	0.0946434
chr19	71619001	71629000	37	0.137586	0.0938156
chr19	71620001	71630000	44	0.138892	0.0891708
chr19	71621001	71631000	39	0.149736	0.0893509
chr19	71622001	71632000	43	0.186846	0.113424
chr19	71623001	71633000	44	0.187997	0.115138
chr19	71624001	71634000	47	0.181539	0.111254
chr19	71625001	71635000	51	0.186124	0.113763
chr19	71626001	71636000	50	0.196601	0.121247
chr19	71627001	71637000	50	0.17312	0.104933
chr19	71628001	71638000	44	0.171161	0.10365
chr19	71629001	71639000	38	0.17306	0.104636
chr19	71630001	71640000	35	0.191443	0.11863
chr19	71631001	71641000	37	0.199564	0.126546
chr19	71632001	71642000	33	0.1495	0.101476
chr19	71633001	71643000	34	0.12985	0.0928433
chr19	71634001	71644000	34	0.130774	0.0962551
chr19	71635001	71645000	32	0.123013	0.0932554
chr19	71636001	71646000	39	0.111194	0.0946963
chr19	71637001	71647000	36	0.115463	0.103195
chr19	71638001	71648000	39	0.143503	0.115742
chr19	71639001	71649000	41	0.136702	0.111113
chr19	71640001	71650000	38	0.121065	0.105239
chr19	71641001	71651000	39	0.110071	0.0979408
chr19	71642001	71652000	37	0.117983	0.0996362
chr19	71643001	71653000	39	0.112324	0.0919726
chr19	71644001	71654000	40	0.13456	0.108101
chr19	71645001	71655000	37	0.138393	0.10933
chr19	71646001	71656000	30	0.156123	0.119203
chr19	71647001	71657000	29	0.178313	0.129491
chr19	71648001	71658000	26	0.145903	0.118084
chr19	71649001	71659000	26	0.163005	0.129924
chr19	71650001	71660000	26	0.168805	0.13619
chr19	71651001	71661000	27	0.186273	0.14013
chr19	71652001	71662000	27	0.198191	0.151011
chr19	71653001	71663000	23	0.245191	0.188405
chr19	71654001	71664000	19	0.243268	0.174599
chr19	71655001	71665000	19	0.243268	0.174599
chr19	71656001	71666000	18	0.222654	0.148611
chr19	71657001	71667000	17	0.189105	0.130725
chr19	71658001	71668000	16	0.18844	0.125573
chr19	71659001	71669000	17	0.187697	0.123091
chr19	71660001	71670000	16	0.185607	0.116122
chr19	71661001	71671000	11	0.177541	0.110996
chr19	71662001	71672000	9	0.165386	0.0971581
chr19	71663001	71673000	8	0.117155	0.0566805
chr19	71664001	71674000	9	0.114446	0.0613317
chr19	71665001	71675000	10	0.110819	0.0612406
chr19	71666001	71676000	12	0.0959908	0.0586879
chr19	71667001	71677000	14	0.0898892	0.0569779
chr19	71668001	71678000	13	0.0912728	0.0622742
chr19	71669001	71679000	9	0.0443804	0.036996
chr19	71670001	71680000	9	0.0443804	0.036996
chr19	71671001	71681000	10	0.0432081	0.036598
chr19	71672001	71682000	11	0.0421574	0.0321915
chr19	71673001	71683000	12	0.0446405	0.0370811
chr19	71674001	71684000	12	0.0379068	0.0316207
chr19	71675001	71685000	12	0.0363563	0.029337
chr19	71676001	71686000	9	0.038183	0.0301314
chr19	71677001	71687000	8	0.0301324	0.0202973
chr19	71678001	71688000	8	0.0301324	0.0202973
chr19	71679001	71689000	9	0.0191681	0.0139162
chr19	71680001	71690000	11	0.0189239	0.0173662
chr19	71681001	71691000	13	0.185593	0.117127
chr19	71682001	71692000	14	0.15966	0.114987
chr19	71683001	71693000	11	0.193753	0.138114
chr19	71684001	71694000	11	0.199719	0.140605
chr19	71685001	71695000	10	0.214046	0.151364
chr19	71686001	71696000	13	0.183224	0.1236
chr19	71687001	71697000	13	0.190344	0.132799
chr19	71688001	71698000	13	0.190344	0.132799
chr19	71689001	71699000	12	0.217871	0.14696
chr19	71690001	71700000	11	0.252232	0.186923
chr19	71691001	71701000	8	0.109735	0.0864394
chr19	71692001	71702000	7	0.140282	0.0988041
chr19	71693001	71703000	7	0.140282	0.0988041
chr19	71694001	71704000	9	0.132246	0.0823579
chr19	71695001	71705000	10	0.126408	0.0821599
chr19	71696001	71706000	11	0.156421	0.111502
chr19	71697001	71707000	12	0.150831	0.106094
chr19	71698001	71708000	13	0.147011	0.10374
chr19	71699001	71709000	16	0.145373	0.108161
chr19	71700001	71710000	17	0.103068	0.087824
chr19	71701001	71711000	21	0.103738	0.0850167
chr19	71702001	71712000	20	0.105292	0.0854969
chr19	71703001	71713000	21	0.101517	0.0796517
chr19	71704001	71714000	21	0.084254	0.0778958
chr19	71705001	71715000	21	0.0780619	0.0723376
chr19	71706001	71716000	18	0.0653238	0.0609123
chr19	71707001	71717000	17	0.0652036	0.0604167
chr19	71708001	71718000	18	0.0659208	0.0608332
chr19	71709001	71719000	16	0.0525429	0.0512232
chr19	71710001	71720000	16	0.0492958	0.0478609
chr19	71711001	71721000	14	0.0429936	0.0427384
chr19	71712001	71722000	15	0.0626805	0.0609973
chr19	71713001	71723000	14	0.0657596	0.0680151
chr19	71714001	71724000	14	0.0898181	0.085436
chr19	71715001	71725000	13	0.10005	0.0948038
chr19	71716001	71726000	16	0.0884182	0.0791831
chr19	71717001	71727000	16	0.0859422	0.0738541
chr19	71718001	71728000	15	0.0869497	0.074245
chr19	71719001	71729000	17	0.128953	0.0848605
chr19	71720001	71730000	16	0.135078	0.0836458
chr19	71721001	71731000	15	0.133706	0.0859226
chr19	71722001	71732000	16	0.103497	0.0624648
chr19	71723001	71733000	17	0.101542	0.0623445
chr19	71724001	71734000	14	0.104761	0.0530589
chr19	71725001	71735000	18	0.101167	0.0583484
chr19	71726001	71736000	17	0.109044	0.068982
chr19	71727001	71737000	16	0.112221	0.0735292
chr19	71728001	71738000	15	0.114373	0.0734036
chr19	71729001	71739000	14	0.236153	0.122597
chr19	71730001	71740000	14	0.233228	0.126326
chr19	71731001	71741000	16	0.29767	0.145574
chr19	71732001	71742000	14	0.335487	0.164426
chr19	71733001	71743000	16	0.320941	0.164919
chr19	71734001	71744000	17	0.310965	0.158772
chr19	71735001	71745000	19	0.307668	0.147481
chr19	71736001	71746000	20	0.295469	0.152177
chr19	71737001	71747000	23	0.283079	0.154454
chr19	71738001	71748000	26	0.287359	0.150419
chr19	71739001	71749000	29	0.215468	0.107909
chr19	71740001	71750000	31	0.225756	0.120493
chr19	71741001	71751000	35	0.22364	0.135369
chr19	71742001	71752000	40	0.233655	0.14238
chr19	71743001	71753000	38	0.236405	0.143021
chr19	71744001	71754000	41	0.277899	0.174967
chr19	71745001	71755000	35	0.289045	0.193234
chr19	71746001	71756000	32	0.31391	0.210625
chr19	71747001	71757000	31	0.302786	0.202041
chr19	71748001	71758000	32	0.323146	0.229773
chr19	71749001	71759000	29	0.349572	0.276047
chr19	71750001	71760000	36	0.308951	0.213845
chr19	71751001	71761000	34	0.316441	0.214094
chr19	71752001	71762000	32	0.321141	0.219193
chr19	71753001	71763000	35	0.320361	0.221884
chr19	71754001	71764000	37	0.300355	0.202233
chr19	71755001	71765000	41	0.314798	0.221512
chr19	71756001	71766000	43	0.305751	0.210088
chr19	71757001	71767000	42	0.314044	0.212962
chr19	71758001	71768000	40	0.291661	0.189831
chr19	71759001	71769000	40	0.282772	0.180455
chr19	71760001	71770000	30	0.324959	0.230142
chr19	71761001	71771000	27	0.311201	0.211019
chr19	71762001	71772000	25	0.307028	0.199537
chr19	71763001	71773000	23	0.288213	0.185065
chr19	71764001	71774000	17	0.265923	0.161209
chr19	71765001	71775000	13	0.17409	0.0877837
chr19	71766001	71776000	10	0.148508	0.0738874
chr19	71767001	71777000	9	0.163487	0.0884503
chr19	71768001	71778000	7	0.181618	0.0999016
chr19	71769001	71779000	6	0.0871352	0.0567476
chr19	71770001	71780000	7	0.0722682	0.0495814
chr19	71771001	71781000	6	0.070025	0.0568254
chr19	71772001	71782000	12	0.330089	0.254858
chr19	71773001	71783000	11	0.360315	0.270646
chr19	71774001	71784000	19	0.374356	0.321611
chr19	71775001	71785000	26	0.377859	0.339252
chr19	71776001	71786000	29	0.368024	0.331565
chr19	71777001	71787000	38	0.289736	0.253558
chr19	71778001	71788000	47	0.259319	0.224227
chr19	71779001	71789000	47	0.25594	0.220428
chr19	71780001	71790000	51	0.237209	0.203694
chr19	71781001	71791000	54	0.236061	0.205339
chr19	71782001	71792000	49	0.189566	0.17226
chr19	71783001	71793000	48	0.190564	0.174278
chr19	71784001	71794000	45	0.131816	0.117322
chr19	71785001	71795000	42	0.071309	0.0655693
chr19	71786001	71796000	39	0.048526	0.0502328
chr19	71787001	71797000	33	0.0750223	0.0671116
chr19	71788001	71798000	25	0.0629795	0.0531097
chr19	71789001	71799000	25	0.0651488	0.051399
chr19	71790001	71800000	24	0.138655	0.101866
chr19	71791001	71801000	21	0.128841	0.0811874
chr19	71792001	71802000	21	0.177011	0.112439
chr19	71793001	71803000	22	0.225388	0.13464
chr19	71794001	71804000	18	0.301199	0.183533
chr19	71795001	71805000	16	0.332009	0.216302
chr19	71796001	71806000	19	0.307454	0.193638
chr19	71797001	71807000	20	0.295539	0.182763
chr19	71798001	71808000	20	0.331077	0.211197
chr19	71799001	71809000	19	0.335133	0.224066
chr19	71800001	71810000	17	0.36446	0.216055
chr19	71801001	71811000	17	0.3585	0.215315
chr19	71802001	71812000	16	0.392699	0.223335
chr19	71803001	71813000	16	0.381818	0.219636
chr19	71804001	71814000	19	0.388155	0.194269
chr19	71805001	71815000	20	0.448919	0.225094
chr19	71806001	71816000	21	0.500752	0.310153
chr19	71807001	71817000	25	0.543983	0.404643
chr19	71808001	71818000	34	0.54224	0.425575
chr19	71809001	71819000	51	0.543137	0.445479
chr19	71810001	71820000	62	0.541473	0.461851
chr19	71811001	71821000	68	0.543963	0.473089
chr19	71812001	71822000	74	0.540474	0.471738
chr19	71813001	71823000	81	0.541341	0.478453
chr19	71814001	71824000	82	0.543511	0.498697
chr19	71815001	71825000	80	0.543841	0.504371
chr19	71816001	71826000	78	0.543212	0.502782
chr19	71817001	71827000	72	0.541669	0.504678
chr19	71818001	71828000	66	0.539501	0.502093
chr19	71819001	71829000	51	0.53611	0.507011
chr19	71820001	71830000	40	0.53014	0.50441
chr19	71821001	71831000	37	0.515293	0.479766
chr19	71822001	71832000	33	0.505398	0.472512
chr19	71823001	71833000	26	0.485814	0.446393
chr19	71824001	71834000	24	0.465153	0.421002
chr19	71825001	71835000	27	0.429108	0.370191
chr19	71826001	71836000	31	0.402952	0.344948
chr19	71827001	71837000	31	0.395059	0.339366
chr19	71828001	71838000	29	0.373948	0.330432
chr19	71829001	71839000	29	0.354108	0.31516
chr19	71830001	71840000	31	0.348016	0.308533
chr19	71831001	71841000	33	0.347694	0.317841
chr19	71832001	71842000	32	0.342086	0.308125
chr19	71833001	71843000	32	0.335815	0.301635
chr19	71834001	71844000	29	0.328718	0.291379
chr19	71835001	71845000	27	0.338969	0.310862
chr19	71836001	71846000	23	0.317115	0.293948
chr19	71837001	71847000	26	0.337304	0.309011
chr19	71838001	71848000	26	0.353216	0.325605
chr19	71839001	71849000	28	0.385923	0.361535
chr19	71840001	71850000	32	0.429239	0.410781
chr19	71841001	71851000	27	0.439176	0.425223
chr19	71842001	71852000	28	0.453074	0.446503
chr19	71843001	71853000	35	0.44818	0.425669
chr19	71844001	71854000	37	0.452522	0.431392
chr19	71845001	71855000	35	0.46714	0.443376
chr19	71846001	71856000	39	0.505207	0.475175
chr19	71847001	71857000	35	0.52707	0.488276
chr19	71848001	71858000	37	0.546746	0.50026
chr19	71849001	71859000	34	0.552235	0.499687
chr19	71850001	71860000	29	0.555664	0.495309
chr19	71851001	71861000	30	0.557372	0.499975
chr19	71852001	71862000	29	0.551328	0.484616
chr19	71853001	71863000	24	0.573396	0.525077
chr19	71854001	71864000	23	0.58064	0.530529
chr19	71855001	71865000	24	0.576953	0.528768
chr19	71856001	71866000	21	0.553473	0.475061
chr19	71857001	71867000	22	0.53623	0.423917
chr19	71858001	71868000	23	0.484386	0.363425
chr19	71859001	71869000	22	0.471454	0.34979
chr19	71860001	71870000	19	0.446998	0.317335
chr19	71861001	71871000	19	0.425933	0.300985
chr19	71862001	71872000	17	0.43334	0.298205
chr19	71863001	71873000	15	0.419863	0.294668
chr19	71864001	71874000	15	0.424051	0.29678
chr19	71865001	71875000	15	0.421433	0.294447
chr19	71866001	71876000	13	0.44188	0.330286
chr19	71867001	71877000	11	0.463146	0.391933
chr19	71868001	71878000	8	0.436727	0.375455
chr19	71869001	71879000	10	0.438844	0.38824
chr19	71870001	71880000	13	0.392572	0.345125
chr19	71871001	71881000	12	0.38561	0.319309
chr19	71872001	71882000	13	0.38119	0.313543
chr19	71873001	71883000	17	0.35373	0.250649
chr19	71874001	71884000	19	0.293939	0.199925
chr19	71875001	71885000	18	0.278514	0.18585
chr19	71876001	71886000	17	0.272649	0.176828
chr19	71877001	71887000	17	0.272649	0.176828
chr19	71878001	71888000	16	0.263905	0.163181
chr19	71879001	71889000	14	0.211088	0.123724
chr19	71880001	71890000	13	0.19132	0.0827905
chr19	71881001	71891000	12	0.204346	0.0901621
chr19	71882001	71892000	12	0.199155	0.0676481
chr19	71883001	71893000	7	0.0857448	0.019789
chr19	71884001	71894000	7	0.0368264	0.0218791
chr19	71885001	71895000	8	0.0283675	0.0193922
chr19	71886001	71896000	9	0.190478	0.0647211
chr19	71887001	71897000	10	0.316368	0.127971
chr19	71888001	71898000	10	0.308879	0.132186
chr19	71889001	71899000	13	0.319226	0.170666
chr19	71890001	71900000	16	0.253662	0.15406
chr19	71891001	71901000	20	0.229215	0.149674
chr19	71892001	71902000	20	0.22589	0.152567
chr19	71893001	71903000	23	0.206701	0.136673
chr19	71894001	71904000	22	0.208093	0.13163
chr19	71895001	71905000	24	0.214983	0.138736
chr19	71896001	71906000	25	0.184952	0.122056
chr19	71897001	71907000	25	0.144805	0.0957875
chr19	71898001	71908000	27	0.165026	0.10911
chr19	71899001	71909000	27	0.169582	0.108704
chr19	71900001	71910000	22	0.190965	0.124562
chr19	71901001	71911000	22	0.216411	0.128899
chr19	71902001	71912000	23	0.212388	0.121468
chr19	71903001	71913000	22	0.250349	0.145786
chr19	71904001	71914000	24	0.279626	0.172379
chr19	71905001	71915000	22	0.294257	0.186892
chr19	71906001	71916000	25	0.33523	0.210937
chr19	71907001	71917000	28	0.339238	0.204795
chr19	71908001	71918000	33	0.332895	0.197351
chr19	71909001	71919000	31	0.323429	0.183458
chr19	71910001	71920000	31	0.323429	0.183458
chr19	71911001	71921000	28	0.325929	0.183158
chr19	71912001	71922000	27	0.327177	0.191043
chr19	71913001	71923000	25	0.323024	0.1861
chr19	71914001	71924000	21	0.314544	0.177288
chr19	71915001	71925000	20	0.304173	0.165637
chr19	71916001	71926000	15	0.250369	0.133456
chr19	71917001	71927000	11	0.251789	0.136411
chr19	71918001	71928000	4	0.209118	0.145087
chr19	71919001	71929000	9	0.361612	0.282536
chr19	71920001	71930000	11	0.409247	0.33422
chr19	71921001	71931000	11	0.412627	0.332439
chr19	71922001	71932000	13	0.399758	0.297286
chr19	71923001	71933000	13	0.399758	0.297286
chr19	71924001	71934000	16	0.389329	0.279121
chr19	71925001	71935000	19	0.360025	0.240822
chr19	71926001	71936000	24	0.309563	0.224245
chr19	71927001	71937000	26	0.330139	0.244551
chr19	71928001	71938000	28	0.312449	0.21951
chr19	71929001	71939000	25	0.261958	0.168688
chr19	71930001	71940000	26	0.210301	0.13131
chr19	71931001	71941000	29	0.206459	0.130151
chr19	71932001	71942000	32	0.223787	0.139963
chr19	71933001	71943000	41	0.230036	0.154439
chr19	71934001	71944000	42	0.205881	0.138577
chr19	71935001	71945000	47	0.202728	0.14061
chr19	71936001	71946000	49	0.214806	0.144798
chr19	71937001	71947000	50	0.195588	0.133013
chr19	71938001	71948000	48	0.196391	0.133639
chr19	71939001	71949000	46	0.194363	0.13639
chr19	71940001	71950000	50	0.193945	0.138372
chr19	71941001	71951000	48	0.193302	0.140118
chr19	71942001	71952000	45	0.182163	0.139127
chr19	71943001	71953000	41	0.169135	0.12365
chr19	71944001	71954000	40	0.201857	0.154266
chr19	71945001	71955000	35	0.215433	0.16837
chr19	71946001	71956000	33	0.203226	0.160932
chr19	71947001	71957000	36	0.200732	0.153513
chr19	71948001	71958000	36	0.201181	0.153718
chr19	71949001	71959000	46	0.279476	0.206004
chr19	71950001	71960000	39	0.297094	0.217977
chr19	71951001	71961000	38	0.301731	0.217196
chr19	71952001	71962000	39	0.308446	0.210205
chr19	71953001	71963000	36	0.318816	0.208436
chr19	71954001	71964000	38	0.287789	0.164071
chr19	71955001	71965000	36	0.287824	0.155216
chr19	71956001	71966000	33	0.304472	0.145659
chr19	71957001	71967000	31	0.318066	0.148599
chr19	71958001	71968000	33	0.327639	0.151933
chr19	71959001	71969000	28	0.28052	0.118395
chr19	71960001	71970000	30	0.308654	0.143221
chr19	71961001	71971000	37	0.325448	0.167833
chr19	71962001	71972000	38	0.335126	0.177584
chr19	71963001	71973000	38	0.346138	0.190445
chr19	71964001	71974000	37	0.365293	0.209949
chr19	71965001	71975000	39	0.357368	0.199555
chr19	71966001	71976000	39	0.38587	0.231192
chr19	71967001	71977000	42	0.358957	0.213339
chr19	71968001	71978000	41	0.349902	0.209371
chr19	71969001	71979000	37	0.349087	0.199959
chr19	71970001	71980000	37	0.341128	0.187778
chr19	71971001	71981000	32	0.364859	0.194421
chr19	71972001	71982000	31	0.397793	0.226908
chr19	71973001	71983000	31	0.405858	0.233935
chr19	71974001	71984000	28	0.409584	0.251053
chr19	71975001	71985000	27	0.413725	0.279016
chr19	71976001	71986000	26	0.385834	0.254507
chr19	71977001	71987000	19	0.431484	0.322414
chr19	71978001	71988000	17	0.449209	0.358841
chr19	71979001	71989000	16	0.426158	0.314802
chr19	71980001	71990000	15	0.434365	0.334695
chr19	71981001	71991000	19	0.370929	0.287644
chr19	71982001	71992000	20	0.352277	0.266592
chr19	71983001	71993000	21	0.356337	0.269134
chr19	71984001	71994000	21	0.36107	0.273262
chr19	71985001	71995000	22	0.356706	0.278496
chr19	71986001	71996000	26	0.332824	0.244753
chr19	71987001	71997000	29	0.323392	0.236692
chr19	71988001	71998000	36	0.305701	0.215758
chr19	71989001	71999000	42	0.301476	0.194314
chr19	71990001	72000000	45	0.287722	0.181468
chr19	71991001	72001000	42	0.290855	0.181814
chr19	71992001	72002000	44	0.263459	0.168312
chr19	71993001	72003000	44	0.25189	0.165722
chr19	71994001	72004000	51	0.262446	0.176477
chr19	71995001	72005000	55	0.272904	0.184406
chr19	71996001	72006000	54	0.313208	0.213809
chr19	71997001	72007000	56	0.311232	0.200435
chr19	71998001	72008000	52	0.316582	0.208443
chr19	71999001	72009000	55	0.287013	0.20319
chr19	72000001	72010000	55	0.291455	0.201411
chr19	72001001	72011000	52	0.28647	0.192011
chr19	72002001	72012000	47	0.288649	0.181164
chr19	72003001	72013000	46	0.283977	0.166069
chr19	72004001	72014000	41	0.261729	0.14242
chr19	72005001	72015000	40	0.237452	0.134563
chr19	72006001	72016000	43	0.155215	0.109447
chr19	72007001	72017000	40	0.162057	0.121929
chr19	72008001	72018000	39	0.153131	0.114725
chr19	72009001	72019000	33	0.162404	0.119731
chr19	72010001	72020000	32	0.138091	0.114362
chr19	72011001	72021000	35	0.119702	0.100448
chr19	72012001	72022000	36	0.123592	0.105498
chr19	72013001	72023000	37	0.150634	0.128088
chr19	72014001	72024000	36	0.15657	0.13499
chr19	72015001	72025000	35	0.197312	0.156317
chr19	72016001	72026000	34	0.218099	0.173915
chr19	72017001	72027000	34	0.233415	0.180808
chr19	72018001	72028000	35	0.23109	0.173437
chr19	72019001	72029000	36	0.320085	0.26116
chr19	72020001	72030000	39	0.37511	0.319003
chr19	72021001	72031000	40	0.42804	0.389866
chr19	72022001	72032000	43	0.40403	0.373094
chr19	72023001	72033000	45	0.404486	0.375136
chr19	72024001	72034000	48	0.412024	0.369451
chr19	72025001	72035000	47	0.403228	0.351125
chr19	72026001	72036000	43	0.407979	0.351641
chr19	72027001	72037000	43	0.417906	0.364796
chr19	72028001	72038000	47	0.418011	0.367825
chr19	72029001	72039000	45	0.381327	0.324844
chr19	72030001	72040000	43	0.357893	0.307539
chr19	72031001	72041000	40	0.319049	0.271174
chr19	72032001	72042000	38	0.349141	0.300016
chr19	72033001	72043000	36	0.351719	0.300193
chr19	72034001	72044000	33	0.33789	0.300021
chr19	72035001	72045000	29	0.340792	0.308768
chr19	72036001	72046000	31	0.330775	0.294377
chr19	72037001	72047000	32	0.297221	0.267735
chr19	72038001	72048000	30	0.27584	0.252965
chr19	72039001	72049000	27	0.266981	0.25084
chr19	72040001	72050000	23	0.234316	0.217269
chr19	72041001	72051000	24	0.206244	0.194013
chr19	72042001	72052000	22	0.184654	0.172698
chr19	72043001	72053000	22	0.140309	0.131475
chr19	72044001	72054000	22	0.154517	0.142535
chr19	72045001	72055000	24	0.148516	0.138039
chr19	72046001	72056000	22	0.154617	0.146699
chr19	72047001	72057000	23	0.197774	0.171315
chr19	72048001	72058000	18	0.210743	0.182189
chr19	72049001	72059000	22	0.191657	0.167693
chr19	72050001	72060000	24	0.2025	0.176825
chr19	72051001	72061000	23	0.213497	0.187241
chr19	72052001	72062000	22	0.211544	0.184403
chr19	72053001	72063000	22	0.228774	0.200321
chr19	72054001	72064000	25	0.252643	0.222222
chr19	72055001	72065000	25	0.282957	0.250611
chr19	72056001	72066000	25	0.281503	0.236854
chr19	72057001	72067000	22	0.25151	0.22014
chr19	72058001	72068000	23	0.249702	0.20912
chr19	72059001	72069000	19	0.279348	0.231575
chr19	72060001	72070000	18	0.289445	0.239519
chr19	72061001	72071000	16	0.30464	0.24893
chr19	72062001	72072000	15	0.317181	0.258419
chr19	72063001	72073000	13	0.353643	0.285255
chr19	72064001	72074000	9	0.350074	0.221236
chr19	72065001	72075000	7	0.300625	0.157752
chr19	72066001	72076000	6	0.396106	0.263224
chr19	72067001	72077000	5	0.438541	0.270557
chr19	72068001	72078000	4	0.455268	0.346524
chr19	72069001	72079000	4	0.455268	0.346524
chr19	72070001	72080000	3	0.450235	0.306703
chr19	72071001	72081000	3	0.450235	0.306703
chr19	72072001	72082000	4	0.441837	0.223572
chr19	72073001	72083000	3	0.421161	0.142767
chr19	72074001	72084000	2	0.468864	0.230807
chr19	72075001	72085000	2	0.468864	0.230807
chr19	72076001	72086000	1	-0.0258207	-0.0258207
chr19	72077001	72087000	1	-0.0258207	-0.0258207
chr19	72078001	72088000	1	-0.0258207	-0.0258207
chr19	72079001	72089000	3	-0.0140479	-0.0177379
chr19	72080001	72090000	3	-0.0140479	-0.0177379
chr19	72081001	72091000	3	-0.0140479	-0.0177379
chr19	72082001	72092000	5	0.244172	0.176225
chr19	72083001	72093000	6	0.294126	0.224519
chr19	72084001	72094000	6	0.294126	0.224519
chr19	72085001	72095000	9	0.27448	0.226339
chr19	72086001	72096000	9	0.27448	0.226339
chr19	72087001	72097000	11	0.270593	0.215792
chr19	72088001	72098000	14	0.268735	0.225837
chr19	72089001	72099000	17	0.300228	0.270295
chr19	72090001	72100000	26	0.28186	0.241357
chr19	72091001	72101000	27	0.278751	0.240005
chr19	72092001	72102000	28	0.226642	0.193926
chr19	72093001	72103000	27	0.214244	0.18385
chr19	72094001	72104000	28	0.211342	0.181006
chr19	72095001	72105000	26	0.199459	0.167971
chr19	72096001	72106000	27	0.195834	0.160051
chr19	72097001	72107000	33	0.180369	0.145379
chr19	72098001	72108000	35	0.226154	0.17859
chr19	72099001	72109000	38	0.207535	0.156554
chr19	72100001	72110000	32	0.199221	0.150875
chr19	72101001	72111000	34	0.222962	0.170044
chr19	72102001	72112000	33	0.272242	0.213813
chr19	72103001	72113000	37	0.290693	0.233009
chr19	72104001	72114000	46	0.328176	0.269201
chr19	72105001	72115000	50	0.323308	0.251852
chr19	72106001	72116000	51	0.322561	0.250096
chr19	72107001	72117000	47	0.336864	0.271845
chr19	72108001	72118000	44	0.310655	0.246286
chr19	72109001	72119000	37	0.333859	0.261794
chr19	72110001	72120000	37	0.342249	0.261794
chr19	72111001	72121000	40	0.34743	0.254301
chr19	72112001	72122000	43	0.326154	0.232134
chr19	72113001	72123000	41	0.316565	0.215276
chr19	72114001	72124000	32	0.256292	0.161804
chr19	72115001	72125000	27	0.273938	0.184422
chr19	72116001	72126000	28	0.273757	0.196985
chr19	72117001	72127000	28	0.27896	0.183467
chr19	72118001	72128000	29	0.279508	0.179322
chr19	72119001	72129000	29	0.288541	0.192661
chr19	72120001	72130000	26	0.287335	0.193382
chr19	72121001	72131000	23	0.230514	0.157411
chr19	72122001	72132000	19	0.220814	0.143123
chr19	72123001	72133000	17	0.197067	0.135841
chr19	72124001	72134000	18	0.206572	0.146697
chr19	72125001	72135000	20	0.201358	0.128873
chr19	72126001	72136000	19	0.195262	0.120421
chr19	72127001	72137000	17	0.190564	0.13429
chr19	72128001	72138000	14	0.203813	0.137047
chr19	72129001	72139000	18	0.193994	0.134825
chr19	72130001	72140000	22	0.239015	0.167833
chr19	72131001	72141000	23	0.26537	0.199825
chr19	72132001	72142000	24	0.277423	0.225672
chr19	72133001	72143000	28	0.255037	0.208221
chr19	72134001	72144000	33	0.252064	0.188358
chr19	72135001	72145000	37	0.235262	0.186281
chr19	72136001	72146000	38	0.261059	0.18971
chr19	72137001	72147000	38	0.260352	0.183009
chr19	72138001	72148000	38	0.260352	0.183009
chr19	72139001	72149000	34	0.267014	0.178805
chr19	72140001	72150000	30	0.248568	0.160464
chr19	72141001	72151000	26	0.233956	0.1413
chr19	72142001	72152000	23	0.225662	0.122276
chr19	72143001	72153000	19	0.253033	0.126226
chr19	72144001	72154000	13	0.255421	0.110619
chr19	72145001	72155000	8	0.465089	0.099838
chr19	72146001	72156000	5	0.172944	0.0237879
chr19	72147001	72157000	3	-0.0258207	-0.0258207
chr19	72148001	72158000	7	0.222796	0.0665214
chr19	72149001	72159000	7	0.222796	0.0665214
chr19	72150001	72160000	9	0.186729	0.0747256
chr19	72151001	72161000	9	0.186729	0.0747256
chr19	72152001	72162000	12	0.148106	0.0556401
chr19	72153001	72163000	13	0.140828	0.0487595
chr19	72154001	72164000	15	0.121098	0.0588235
chr19	72155001	72165000	15	0.118597	0.0649505
chr19	72156001	72166000	21	0.181478	0.113404
chr19	72157001	72167000	22	0.167758	0.106416
chr19	72158001	72168000	20	0.152757	0.106716
chr19	72159001	72169000	23	0.147918	0.104337
chr19	72160001	72170000	22	0.150791	0.098502
chr19	72161001	72171000	24	0.151807	0.0966242
chr19	72162001	72172000	24	0.158535	0.109708
chr19	72163001	72173000	27	0.167399	0.127456
chr19	72164001	72174000	26	0.179387	0.131154
chr19	72165001	72175000	25	0.182597	0.133757
chr19	72166001	72176000	20	0.141054	0.0955434
chr19	72167001	72177000	20	0.154344	0.0962693
chr19	72168001	72178000	18	0.153033	0.0882836
chr19	72169001	72179000	14	0.162731	0.0963929
chr19	72170001	72180000	13	0.163871	0.105794
chr19	72171001	72181000	12	0.156514	0.110495
chr19	72172001	72182000	9	0.170248	0.112975
chr19	72173001	72183000	5	0.138487	0.048453
chr19	72174001	72184000	3	0.0904063	0.0169693
chr19	72175001	72185000	3	0.0904063	0.0169693
chr19	72176001	72186000	2	0.0961764	0.0383643
chr19	72177001	72187000	2	0.0961764	0.0383643
chr19	72178001	72188000	3	0.095587	0.0572825
chr19	72179001	72189000	3	0.095587	0.0572825
chr19	72180001	72190000	3	0.095587	0.0572825
chr19	72181001	72191000	2	0.0905327	0.0346491
chr19	72182001	72192000	2	0.0905327	0.0346491
chr19	72183001	72193000	2	0.0905327	0.0346491
chr19	72184001	72194000	2	0.0905327	0.0346491
chr19	72185001	72195000	2	0.0905327	0.0346491
chr19	72186001	72196000	2	0.0905327	0.0346491
chr19	72187001	72197000	3	0.0522052	0.0283897
chr19	72188001	72198000	2	0.0064763	-0.00497497
chr19	72189001	72199000	2	0.0064763	-0.00497497
chr19	72190001	72200000	4	-0.00225531	-0.0158631
chr19	72191001	72201000	4	-0.00225531	-0.0158631
chr19	72192001	72202000	7	0.136895	0.0958708
chr19	72193001	72203000	8	0.145691	0.109443
chr19	72194001	72204000	10	0.169765	0.142759
chr19	72195001	72205000	10	0.169765	0.142759
chr19	72196001	72206000	10	0.169765	0.142759
chr19	72197001	72207000	10	0.206106	0.139985
chr19	72198001	72208000	12	0.237561	0.181693
chr19	72199001	72209000	12	0.237561	0.181693
chr19	72200001	72210000	12	0.241367	0.223074
chr19	72201001	72211000	12	0.241367	0.223074
chr19	72202001	72212000	9	0.233771	0.215816
chr19	72203001	72213000	8	0.237426	0.217237
chr19	72204001	72214000	6	0.246491	0.197641
chr19	72205001	72215000	6	0.246491	0.197641
chr19	72206001	72216000	6	0.246491	0.197641
chr19	72207001	72217000	4	0.264132	0.305885
chr19	72208001	72218000	2	0.175069	0.221535
chr19	72209001	72219000	2	0.175069	0.221535
chr19	72210001	72220000	1	0.318381	0.318381
chr19	72211001	72221000	1	0.318381	0.318381
chr19	72212001	72222000	1	0.318381	0.318381
chr19	72213001	72223000	2	0.45161	0.423967
chr19	72214001	72224000	2	0.45161	0.423967
chr19	72215001	72225000	2	0.45161	0.423967
chr19	72216001	72226000	5	0.2138	0.188179
chr19	72217001	72227000	8	0.239798	0.187381
chr19	72218001	72228000	8	0.239798	0.187381
chr19	72219001	72229000	9	0.245803	0.201937
chr19	72220001	72230000	10	0.273283	0.234277
chr19	72221001	72231000	11	0.246276	0.222458
chr19	72222001	72232000	17	0.292724	0.272445
chr19	72223001	72233000	16	0.276172	0.256375
chr19	72224001	72234000	17	0.260815	0.240125
chr19	72225001	72235000	17	0.260815	0.240125
chr19	72226001	72236000	16	0.272948	0.246106
chr19	72227001	72237000	17	0.246538	0.212858
chr19	72228001	72238000	21	0.209213	0.192884
chr19	72229001	72239000	21	0.195563	0.179818
chr19	72230001	72240000	19	0.177007	0.15434
chr19	72231001	72241000	22	0.151337	0.139025
chr19	72232001	72242000	16	0.0844772	0.0546265
chr19	72233001	72243000	19	0.102005	0.0706413
chr19	72234001	72244000	23	0.132191	0.10296
chr19	72235001	72245000	25	0.124955	0.098782
chr19	72236001	72246000	25	0.121462	0.102817
chr19	72237001	72247000	23	0.126735	0.114086
chr19	72238001	72248000	21	0.126954	0.115356
chr19	72239001	72249000	21	0.143347	0.129521
chr19	72240001	72250000	25	0.143639	0.123703
chr19	72241001	72251000	22	0.170236	0.148602
chr19	72242001	72252000	27	0.15618	0.136605
chr19	72243001	72253000	26	0.156963	0.137157
chr19	72244001	72254000	23	0.144262	0.119507
chr19	72245001	72255000	21	0.153768	0.126057
chr19	72246001	72256000	22	0.17574	0.144808
chr19	72247001	72257000	21	0.179131	0.154656
chr19	72248001	72258000	19	0.187143	0.158805
chr19	72249001	72259000	18	0.175881	0.148657
chr19	72250001	72260000	15	0.169258	0.151397
chr19	72251001	72261000	16	0.157553	0.134602
chr19	72252001	72262000	15	0.170623	0.148849
chr19	72253001	72263000	13	0.169041	0.145141
chr19	72254001	72264000	14	0.174994	0.14881
chr19	72255001	72265000	14	0.174994	0.14881
chr19	72256001	72266000	12	0.160624	0.132758
chr19	72257001	72267000	12	0.126125	0.105205
chr19	72258001	72268000	15	0.11249	0.0944891
chr19	72259001	72269000	18	0.118517	0.100267
chr19	72260001	72270000	20	0.14107	0.121252
chr19	72261001	72271000	26	0.109238	0.0840808
chr19	72262001	72272000	24	0.0927709	0.0681918
chr19	72263001	72273000	25	0.0878143	0.0644088
chr19	72264001	72274000	24	0.0875404	0.0630195
chr19	72265001	72275000	24	0.0875404	0.0630195
chr19	72266001	72276000	27	0.0923931	0.0672318
chr19	72267001	72277000	28	0.0917837	0.066739
chr19	72268001	72278000	30	0.0974398	0.0695762
chr19	72269001	72279000	30	0.0964903	0.0693536
chr19	72270001	72280000	29	0.0838925	0.0566912
chr19	72271001	72281000	21	0.102294	0.0758704
chr19	72272001	72282000	21	0.113533	0.0892985
chr19	72273001	72283000	21	0.118736	0.0951624
chr19	72274001	72284000	22	0.0933378	0.0754756
chr19	72275001	72285000	27	0.100351	0.0834999
chr19	72276001	72286000	28	0.0921578	0.0735746
chr19	72277001	72287000	31	0.0865959	0.0659154
chr19	72278001	72288000	39	0.0520168	0.0347743
chr19	72279001	72289000	49	0.0328054	0.0201993
chr19	72280001	72290000	52	0.0241257	0.01428
chr19	72281001	72291000	52	0.0241257	0.01428
chr19	72282001	72292000	50	0.020304	0.0102374
chr19	72283001	72293000	49	0.0179599	0.00847166
chr19	72284001	72294000	48	0.0197935	0.0107635
chr19	72285001	72295000	44	0.00987445	0.00571223
chr19	72286001	72296000	45	-0.00115165	-0.000758772
chr19	72287001	72297000	40	-0.00412165	-0.00237022
chr19	72288001	72298000	29	0.00382399	0.00637277
chr19	72289001	72299000	17	-0.00238057	0.00934228
chr19	72290001	72300000	14	0.0215499	0.0350327
chr19	72291001	72301000	20	0.0225335	0.0263094
chr19	72292001	72302000	20	0.0225335	0.0263094
chr19	72293001	72303000	22	0.0243245	0.0267948
chr19	72294001	72304000	25	0.0183856	0.0201721
chr19	72295001	72305000	28	0.0345042	0.025951
chr19	72296001	72306000	22	0.0483499	0.0366352
chr19	72297001	72307000	22	0.0483499	0.0366352
chr19	72298001	72308000	20	0.0547574	0.0420033
chr19	72299001	72309000	19	0.0561763	0.0448264
chr19	72300001	72310000	17	0.050301	0.0362252
chr19	72301001	72311000	11	0.0679073	0.0527361
chr19	72302001	72312000	11	0.0679073	0.0527361
chr19	72303001	72313000	11	0.206228	0.136841
chr19	72304001	72314000	14	0.30786	0.274812
chr19	72305001	72315000	13	0.378876	0.355704
chr19	72306001	72316000	19	0.356648	0.356264
chr19	72307001	72317000	28	0.240133	0.259035
chr19	72308001	72318000	29	0.230788	0.250025
chr19	72309001	72319000	29	0.230788	0.250025
chr19	72310001	72320000	29	0.230788	0.250025
chr19	72311001	72321000	29	0.230788	0.250025
chr19	72312001	72322000	29	0.230788	0.250025
chr19	72313001	72323000	28	0.194708	0.226698
chr19	72314001	72324000	20	0.161878	0.201983
chr19	72315001	72325000	21	0.175433	0.172996
chr19	72316001	72326000	20	0.154376	0.113921
chr19	72317001	72327000	13	0.214211	0.132652
chr19	72318001	72328000	12	0.234415	0.143894
chr19	72319001	72329000	14	0.194832	0.119559
chr19	72320001	72330000	14	0.194832	0.119559
chr19	72321001	72331000	16	0.173889	0.107947
chr19	72322001	72332000	19	0.14944	0.0985905
chr19	72323001	72333000	21	0.156515	0.100459
chr19	72324001	72334000	22	0.154337	0.0988559
chr19	72325001	72335000	20	0.0959818	0.0637756
chr19	72326001	72336000	16	0.0880611	0.0564849
chr19	72327001	72337000	19	0.102474	0.0481526
chr19	72328001	72338000	20	0.0943645	0.0451513
chr19	72329001	72339000	18	0.110567	0.0531074
chr19	72330001	72340000	18	0.110567	0.0531074
chr19	72331001	72341000	18	0.113796	0.0526709
chr19	72332001	72342000	15	0.135328	0.0534669
chr19	72333001	72343000	14	0.085053	0.031114
chr19	72334001	72344000	15	0.0707351	0.0235781
chr19	72335001	72345000	15	0.11885	0.0507595
chr19	72336001	72346000	15	0.11885	0.0507595
chr19	72337001	72347000	11	0.119315	0.0735094
chr19	72338001	72348000	11	0.122717	0.0723816
chr19	72339001	72349000	13	0.101566	0.055997
chr19	72340001	72350000	13	0.101566	0.055997
chr19	72341001	72351000	12	0.101291	0.0573468
chr19	72342001	72352000	13	0.129143	0.0796514
chr19	72343001	72353000	14	0.135056	0.0710983
chr19	72344001	72354000	14	0.174155	0.104903
chr19	72345001	72355000	14	0.147469	0.093548
chr19	72346001	72356000	15	0.106325	0.066711
chr19	72347001	72357000	14	0.109035	0.0723072
chr19	72348001	72358000	14	0.118542	0.0838115
chr19	72349001	72359000	14	0.118373	0.0829352
chr19	72350001	72360000	15	0.106404	0.0752153
chr19	72351001	72361000	17	0.172378	0.124167
chr19	72352001	72362000	16	0.156033	0.110221
chr19	72353001	72363000	15	0.168484	0.132673
chr19	72354001	72364000	14	0.143068	0.107361
chr19	72355001	72365000	13	0.143841	0.105331
chr19	72356001	72366000	12	0.14877	0.104709
chr19	72357001	72367000	14	0.143003	0.0849921
chr19	72358001	72368000	14	0.13114	0.0730434
chr19	72359001	72369000	14	0.123587	0.0744256
chr19	72360001	72370000	16	0.164071	0.102042
chr19	72361001	72371000	18	0.101756	0.0744313
chr19	72362001	72372000	19	0.103635	0.0771962
chr19	72363001	72373000	17	0.104843	0.0779411
chr19	72364001	72374000	17	0.111184	0.0835701
chr19	72365001	72375000	20	0.123445	0.0961298
chr19	72366001	72376000	19	0.126899	0.101357
chr19	72367001	72377000	20	0.107616	0.0933432
chr19	72368001	72378000	19	0.11325	0.0998612
chr19	72369001	72379000	17	0.130546	0.115207
chr19	72370001	72380000	14	0.102925	0.100047
chr19	72371001	72381000	9	0.0930559	0.0783671
chr19	72372001	72382000	10	0.0765579	0.0639597
chr19	72373001	72383000	13	0.109035	0.0794943
chr19	72374001	72384000	14	0.105995	0.0725808
chr19	72375001	72385000	12	0.0629859	0.0259056
chr19	72376001	72386000	13	0.120728	0.0574853
chr19	72377001	72387000	11	0.159535	0.0786819
chr19	72378001	72388000	13	0.185343	0.100375
chr19	72379001	72389000	14	0.183517	0.105226
chr19	72380001	72390000	15	0.21228	0.127307
chr19	72381001	72391000	15	0.21228	0.127307
chr19	72382001	72392000	29	0.187827	0.134464
chr19	72383001	72393000	35	0.15661	0.11664
chr19	72384001	72394000	33	0.160499	0.122258
chr19	72385001	72395000	38	0.181935	0.136179
chr19	72386001	72396000	41	0.181688	0.127543
chr19	72387001	72397000	42	0.182912	0.123398
chr19	72388001	72398000	45	0.174574	0.120546
chr19	72389001	72399000	47	0.16908	0.114807
chr19	72390001	72400000	46	0.157738	0.107815
chr19	72391001	72401000	46	0.157738	0.107815
chr19	72392001	72402000	34	0.158935	0.091716
chr19	72393001	72403000	26	0.188865	0.0976297
chr19	72394001	72404000	31	0.155942	0.0850852
chr19	72395001	72405000	26	0.119131	0.0663593
chr19	72396001	72406000	27	0.0998695	0.0678932
chr19	72397001	72407000	28	0.14166	0.100738
chr19	72398001	72408000	24	0.133406	0.08845
chr19	72399001	72409000	47	0.0653684	0.0490475
chr19	72400001	72410000	58	0.0673759	0.0531979
chr19	72401001	72411000	75	0.0837035	0.0761917
chr19	72402001	72412000	75	0.078289	0.0739568
chr19	72403001	72413000	98	0.0636744	0.0601823
chr19	72404001	72414000	98	0.072191	0.0738788
chr19	72405001	72415000	104	0.0735239	0.0761986
chr19	72406001	72416000	99	0.0704801	0.0739995
chr19	72407001	72417000	96	0.0592902	0.0665865
chr19	72408001	72418000	95	0.0596753	0.0674626
chr19	72409001	72419000	69	0.0783693	0.0882152
chr19	72410001	72420000	58	0.0790609	0.0914932
chr19	72411001	72421000	41	0.0523577	0.0653098
chr19	72412001	72422000	37	0.0578111	0.0712266
chr19	72413001	72423000	13	0.162234	0.175959
chr19	72414001	72424000	8	0.105572	0.105742
chr19	72415001	72425000	6	0.133303	0.132547
chr19	72416001	72426000	6	0.133303	0.132547
chr19	72417001	72427000	6	0.133303	0.132547
chr19	72418001	72428000	6	0.133303	0.132547
chr19	72419001	72429000	10	0.134739	0.131878
chr19	72420001	72430000	21	0.120367	0.121238
chr19	72421001	72431000	25	0.123808	0.125347
chr19	72422001	72432000	33	0.120067	0.118875
chr19	72423001	72433000	34	0.119598	0.11503
chr19	72424001	72434000	35	0.131673	0.125867
chr19	72425001	72435000	29	0.13129	0.124484
chr19	72426001	72436000	29	0.13129	0.124484
chr19	72427001	72437000	34	0.12826	0.124956
chr19	72428001	72438000	36	0.132679	0.130901
chr19	72429001	72439000	38	0.131079	0.128545
chr19	72430001	72440000	31	0.140484	0.137562
chr19	72431001	72441000	32	0.149897	0.151039
chr19	72432001	72442000	29	0.165623	0.170142
chr19	72433001	72443000	31	0.150324	0.161178
chr19	72434001	72444000	37	0.13831	0.143237
chr19	72435001	72445000	37	0.13831	0.143237
chr19	72436001	72446000	37	0.13831	0.143237
chr19	72437001	72447000	34	0.144113	0.146209
chr19	72438001	72448000	35	0.136486	0.132754
chr19	72439001	72449000	29	0.138943	0.136228
chr19	72440001	72450000	26	0.142692	0.135926
chr19	72441001	72451000	22	0.127755	0.114366
chr19	72442001	72452000	20	0.144537	0.127188
chr19	72443001	72453000	21	0.16442	0.149899
chr19	72444001	72454000	16	0.178231	0.174658
chr19	72445001	72455000	21	0.150631	0.136306
chr19	72446001	72456000	24	0.140014	0.1227
chr19	72447001	72457000	25	0.148473	0.126816
chr19	72448001	72458000	22	0.154559	0.137782
chr19	72449001	72459000	28	0.143765	0.13138
chr19	72450001	72460000	36	0.140614	0.128737
chr19	72451001	72461000	41	0.131106	0.117348
chr19	72452001	72462000	42	0.126302	0.109195
chr19	72453001	72463000	42	0.132273	0.113089
chr19	72454001	72464000	40	0.128109	0.107638
chr19	72455001	72465000	37	0.149184	0.124944
chr19	72456001	72466000	38	0.179446	0.156921
chr19	72457001	72467000	41	0.162817	0.137513
chr19	72458001	72468000	46	0.168454	0.144178
chr19	72459001	72469000	40	0.177987	0.149619
chr19	72460001	72470000	40	0.171888	0.132636
chr19	72461001	72471000	35	0.184788	0.14614
chr19	72462001	72472000	33	0.189947	0.147807
chr19	72463001	72473000	29	0.188432	0.139981
chr19	72464001	72474000	29	0.188432	0.139981
chr19	72465001	72475000	28	0.171978	0.133339
chr19	72466001	72476000	25	0.155707	0.110014
chr19	72467001	72477000	20	0.183978	0.141171
chr19	72468001	72478000	19	0.183046	0.134027
chr19	72469001	72479000	22	0.196835	0.135308
chr19	72470001	72480000	13	0.250272	0.193061
chr19	72471001	72481000	12	0.262794	0.198759
chr19	72472001	72482000	10	0.261142	0.192964
chr19	72473001	72483000	10	0.261142	0.192964
chr19	72474001	72484000	11	0.259364	0.173075
chr19	72475001	72485000	10	0.286448	0.184449
chr19	72476001	72486000	9	0.254262	0.156131
chr19	72477001	72487000	8	0.248567	0.140212
chr19	72478001	72488000	4	0.316191	0.101109
chr19	72479001	72489000	1	-0.0258207	-0.0258207
chr19	72480001	72490000	1	-0.0258207	-0.0258207
chr19	72481001	72491000	10	0.208257	0.189756
chr19	72482001	72492000	10	0.208257	0.189756
chr19	72483001	72493000	10	0.208257	0.189756
chr19	72484001	72494000	9	0.209808	0.213709
chr19	72485001	72495000	9	0.209808	0.213709
chr19	72486001	72496000	9	0.209808	0.213709
chr19	72487001	72497000	12	0.22152	0.208131
chr19	72488001	72498000	13	0.242465	0.224322
chr19	72489001	72499000	13	0.242465	0.224322
chr19	72490001	72500000	13	0.242465	0.224322
chr19	72491001	72501000	4	0.307618	0.248203
chr19	72492001	72502000	5	0.345245	0.290058
chr19	72493001	72503000	5	0.345245	0.290058
chr19	72494001	72504000	6	0.36777	0.317961
chr19	72495001	72505000	6	0.36777	0.317961
chr19	72496001	72506000	6	0.36777	0.317961
chr19	72497001	72507000	5	0.362596	0.351281
chr19	72498001	72508000	4	0.347821	0.334448
chr19	72499001	72509000	5	0.367328	0.355421
chr19	72500001	72510000	5	0.367328	0.355421
chr19	72501001	72511000	9	0.29529	0.264593
chr19	72502001	72512000	9	0.292099	0.262575
chr19	72503001	72513000	10	0.284997	0.232592
chr19	72504001	72514000	9	0.256037	0.207604
chr19	72505001	72515000	12	0.264479	0.223387
chr19	72506001	72516000	12	0.264479	0.223387
chr19	72507001	72517000	10	0.276778	0.225781
chr19	72508001	72518000	10	0.276778	0.225781
chr19	72509001	72519000	10	0.276778	0.225781
chr19	72510001	72520000	11	0.302227	0.248534
chr19	72511001	72521000	7	0.362108	0.304234
chr19	72512001	72522000	6	0.346385	0.281721
chr19	72513001	72523000	6	0.330371	0.315979
chr19	72514001	72524000	6	0.330371	0.315979
chr19	72515001	72525000	4	0.396135	0.385287
chr19	72516001	72526000	8	0.340857	0.313204
chr19	72517001	72527000	8	0.340857	0.313204
chr19	72518001	72528000	8	0.340857	0.313204
chr19	72519001	72529000	7	0.324441	0.295189
chr19	72520001	72530000	6	0.292257	0.265043
chr19	72521001	72531000	6	0.292257	0.265043
chr19	72522001	72532000	7	0.272544	0.230819
chr19	72523001	72533000	7	0.267992	0.22602
chr19	72524001	72534000	8	0.291785	0.250465
chr19	72525001	72535000	7	0.259507	0.220891
chr19	72526001	72536000	5	0.219626	0.191605
chr19	72527001	72537000	6	0.214855	0.157692
chr19	72528001	72538000	7	0.271091	0.230403
chr19	72529001	72539000	43	0.117589	0.124425
chr19	72530001	72540000	43	0.117589	0.124425
chr19	72531001	72541000	43	0.117589	0.124425
chr19	72532001	72542000	42	0.118834	0.126781
chr19	72533001	72543000	41	0.118383	0.126588
chr19	72534001	72544000	47	0.100824	0.112434
chr19	72535001	72545000	51	0.0948287	0.105956
chr19	72536001	72546000	54	0.0932176	0.103715
chr19	72537001	72547000	76	0.0988158	0.108651
chr19	72538001	72548000	98	0.0769249	0.0811167
chr19	72539001	72549000	78	0.0890928	0.0859377
chr19	72540001	72550000	87	0.0833601	0.0805226
chr19	72541001	72551000	113	0.0905509	0.0844758
chr19	72542001	72552000	123	0.0938636	0.0845826
chr19	72543001	72553000	135	0.0911072	0.082727
chr19	72544001	72554000	137	0.0950504	0.0864447
chr19	72545001	72555000	135	0.0975684	0.0879676
chr19	72546001	72556000	131	0.0999996	0.0892115
chr19	72547001	72557000	108	0.0969808	0.0837199
chr19	72548001	72558000	85	0.119691	0.102154
chr19	72549001	72559000	69	0.105872	0.0897386
chr19	72550001	72560000	60	0.11892	0.0981607
chr19	72551001	72561000	34	0.120511	0.0985099
chr19	72552001	72562000	24	0.111035	0.10381
chr19	72553001	72563000	12	0.169643	0.143914
chr19	72554001	72564000	3	0.221212	0.178765
chr19	72555001	72565000	1	0.384245	0.384245
chr19	72561001	72571000	14	0.0785791	0.0620646
chr19	72562001	72572000	23	0.05907	0.0461194
chr19	72563001	72573000	26	0.0582536	0.0420777
chr19	72564001	72574000	27	0.0609394	0.0496459
chr19	72565001	72575000	46	0.0768207	0.0576605
chr19	72566001	72576000	52	0.0860249	0.0673114
chr19	72567001	72577000	55	0.105549	0.0812541
chr19	72568001	72578000	55	0.105549	0.0812541
chr19	72569001	72579000	59	0.114002	0.0945648
chr19	72570001	72580000	59	0.114002	0.0945648
chr19	72571001	72581000	46	0.141562	0.11361
chr19	72572001	72582000	38	0.176545	0.136742
chr19	72573001	72583000	36	0.181652	0.143215
chr19	72574001	72584000	45	0.217781	0.182164
chr19	72575001	72585000	31	0.262308	0.221381
chr19	72576001	72586000	25	0.290072	0.240599
chr19	72577001	72587000	34	0.177832	0.169422
chr19	72578001	72588000	40	0.154925	0.143291
chr19	72579001	72589000	47	0.134063	0.114096
chr19	72580001	72590000	55	0.116305	0.0955549
chr19	72581001	72591000	54	0.104461	0.0877758
chr19	72582001	72592000	54	0.103991	0.087552
chr19	72583001	72593000	56	0.137846	0.108412
chr19	72584001	72594000	48	0.106855	0.0663231
chr19	72585001	72595000	43	0.113655	0.0745622
chr19	72586001	72596000	43	0.113655	0.0745622
chr19	72587001	72597000	37	0.145926	0.0854984
chr19	72588001	72598000	33	0.155072	0.0964941
chr19	72589001	72599000	24	0.180402	0.116868
chr19	72590001	72600000	22	0.215069	0.161697
chr19	72591001	72601000	27	0.180497	0.142534
chr19	72592001	72602000	26	0.181758	0.14225
chr19	72593001	72603000	23	0.121154	0.102713
chr19	72594001	72604000	21	0.100536	0.0934243
chr19	72595001	72605000	21	0.100536	0.0934243
chr19	72596001	72606000	22	0.109183	0.10021
chr19	72597001	72607000	22	0.146547	0.142398
chr19	72598001	72608000	33	0.117796	0.106912
chr19	72599001	72609000	52	0.141325	0.127832
chr19	72600001	72610000	56	0.149292	0.122394
chr19	72601001	72611000	65	0.138704	0.116108
chr19	72602001	72612000	73	0.1254	0.108648
chr19	72603001	72613000	78	0.120451	0.104404
chr19	72604001	72614000	81	0.120234	0.104649
chr19	72605001	72615000	84	0.118459	0.104312
chr19	72606001	72616000	83	0.116466	0.102644
chr19	72607001	72617000	81	0.0992991	0.0879265
chr19	72608001	72618000	68	0.108505	0.0990379
chr19	72609001	72619000	47	0.0739103	0.0692262
chr19	72610001	72620000	39	0.0531109	0.0696603
chr19	72611001	72621000	27	0.0523991	0.0650548
chr19	72612001	72622000	19	0.0658969	0.0722221
chr19	72613001	72623000	15	0.0807601	0.0874014
chr19	72614001	72624000	14	0.0833166	0.0855723
chr19	72615001	72625000	11	0.0895137	0.0829426
chr19	72616001	72626000	11	0.0895137	0.0829426
chr19	72617001	72627000	16	0.247304	0.189705
chr19	72618001	72628000	16	0.247304	0.189705
chr19	72619001	72629000	16	0.247304	0.189705
chr19	72620001	72630000	16	0.286304	0.224907
chr19	72621001	72631000	24	0.217767	0.162324
chr19	72622001	72632000	35	0.222206	0.17548
chr19	72623001	72633000	49	0.171701	0.126605
chr19	72624001	72634000	55	0.148196	0.107014
chr19	72625001	72635000	64	0.154801	0.117038
chr19	72626001	72636000	85	0.118593	0.0883857
chr19	72627001	72637000	87	0.102671	0.0830577
chr19	72628001	72638000	161	0.060572	0.0567855
chr19	72629001	72639000	183	0.0565738	0.0534607
chr19	72630001	72640000	228	0.0422705	0.0427738
chr19	72631001	72641000	247	0.0499857	0.0479029
chr19	72632001	72642000	290	0.0400206	0.038782
chr19	72633001	72643000	317	0.0425455	0.0411326
chr19	72634001	72644000	356	0.0561881	0.0572302
chr19	72635001	72645000	348	0.0558577	0.0551462
chr19	72636001	72646000	328	0.0584261	0.058488
chr19	72637001	72647000	318	0.0565062	0.0552433
chr19	72638001	72648000	247	0.0690332	0.0666043
chr19	72639001	72649000	229	0.0722776	0.0689078
chr19	72640001	72650000	192	0.0882188	0.0830282
chr19	72641001	72651000	167	0.085723	0.0830342
chr19	72642001	72652000	114	0.109756	0.109477
chr19	72643001	72653000	72	0.139217	0.145489
chr19	72644001	72654000	27	0.14671	0.118054
chr19	72645001	72655000	36	0.181457	0.111606
chr19	72646001	72656000	35	0.187739	0.114352
chr19	72647001	72657000	42	0.154792	0.101927
chr19	72648001	72658000	41	0.155597	0.0981393
chr19	72649001	72659000	43	0.159637	0.115511
chr19	72650001	72660000	36	0.191121	0.123991
chr19	72651001	72661000	32	0.211592	0.129304
chr19	72652001	72662000	32	0.207486	0.119922
chr19	72653001	72663000	33	0.205664	0.115536
chr19	72654001	72664000	33	0.204818	0.121906
chr19	72655001	72665000	27	0.131199	0.105935
chr19	72656001	72666000	28	0.129852	0.105911
chr19	72657001	72667000	21	0.15006	0.106925
chr19	72658001	72668000	20	0.121729	0.0838254
chr19	72659001	72669000	15	0.113286	0.0503403
chr19	72660001	72670000	12	0.0568345	0.0207597
chr19	72661001	72671000	12	0.0568345	0.0207597
chr19	72662001	72672000	12	0.0508456	0.0212566
chr19	72663001	72673000	11	0.0526761	0.0254438
chr19	72664001	72674000	9	0.0403892	0.0133711
chr19	72665001	72675000	5	0.0256977	0.00620993
chr19	72666001	72676000	4	-0.0161229	-0.0185544
chr19	72667001	72677000	3	-0.0144377	-0.0181197
chr19	72668001	72678000	3	-0.0130329	-0.0131752
chr19	72669001	72679000	3	-0.0187126	-0.0277733
chr19	72670001	72680000	7	0.0336383	-0.000832995
chr19	72671001	72681000	8	0.0248276	-0.00321121
chr19	72672001	72682000	8	0.0337141	0.00354796
chr19	72673001	72683000	10	0.0362054	0.0153687
chr19	72674001	72684000	11	0.0353849	0.0116242
chr19	72675001	72685000	12	0.0500443	0.0311907
chr19	72676001	72686000	12	0.0500443	0.0311907
chr19	72677001	72687000	12	0.0500443	0.0311907
chr19	72678001	72688000	12	0.0726202	0.0526414
chr19	72679001	72689000	11	0.0759159	0.0621973
chr19	72680001	72690000	10	0.0268922	0.050532
chr19	72681001	72691000	11	0.0217795	0.0421444
chr19	72682001	72692000	13	0.0107981	0.0263048
chr19	72683001	72693000	12	0.00483827	0.0159032
chr19	72684001	72694000	15	-0.00382718	0.00745232
chr19	72685001	72695000	16	-0.0186444	-0.0131529
chr19	72686001	72696000	16	-0.0186444	-0.0131529
chr19	72687001	72697000	17	-0.0187067	-0.013898
chr19	72688001	72698000	47	0.0656977	0.0547032
chr19	72689001	72699000	70	0.0387001	0.0366624
chr19	72690001	72700000	77	0.0349712	0.0346688
chr19	72691001	72701000	98	0.0261652	0.0275709
chr19	72692001	72702000	101	0.0258463	0.028455
chr19	72693001	72703000	121	0.025793	0.0277108
chr19	72694001	72704000	122	0.0265845	0.0293348
chr19	72695001	72705000	120	0.0268344	0.0304554
chr19	72696001	72706000	130	0.0280636	0.0303866
chr19	72697001	72707000	144	0.0269947	0.0291541
chr19	72698001	72708000	115	0.0139545	0.0121314
chr19	72699001	72709000	96	0.0196354	0.0183707
chr19	72700001	72710000	98	0.0238951	0.0237119
chr19	72701001	72711000	79	0.0463081	0.0405058
chr19	72702001	72712000	90	0.0446863	0.0386332
chr19	72703001	72713000	71	0.054484	0.046918
chr19	72704001	72714000	77	0.0480688	0.041825
chr19	72705001	72715000	87	0.0506924	0.0464405
chr19	72706001	72716000	79	0.0509678	0.0460346
chr19	72707001	72717000	64	0.0592814	0.0533535
chr19	72708001	72718000	62	0.0568718	0.0510318
chr19	72709001	72719000	58	0.0546579	0.0482788
chr19	72710001	72720000	46	0.0590496	0.048657
chr19	72711001	72721000	42	0.0360536	0.0331231
chr19	72712001	72722000	29	0.0468344	0.048474
chr19	72713001	72723000	27	0.0365746	0.0406788
chr19	72714001	72724000	16	0.0697566	0.0680014
chr19	72715001	72725000	6	0.0703634	0.0447042
chr19	72716001	72726000	4	0.107976	0.0940507
chr19	72717001	72727000	4	0.107976	0.0940507
chr19	72718001	72728000	4	0.107976	0.0940507
chr19	72719001	72729000	4	0.107976	0.0940507
chr19	72720001	72730000	4	0.107976	0.0940507
chr19	72721001	72731000	4	0.107976	0.0940507
chr19	72722001	72732000	1	-0.0198587	-0.0198587
chr19	72723001	72733000	3	-0.0249965	-0.0261699
chr19	72724001	72734000	4	-0.0280288	-0.0298641
chr19	72725001	72735000	5	-0.0269986	-0.026266
chr19	72726001	72736000	5	-0.0269986	-0.026266
chr19	72727001	72737000	29	-0.0157615	-0.0204299
chr19	72728001	72738000	40	0.0142128	9.40667e-05
chr19	72729001	72739000	57	0.0144712	0.00350177
chr19	72730001	72740000	58	0.0256698	0.0138078
chr19	72731001	72741000	65	0.0216614	0.0121704
chr19	72732001	72742000	71	0.0373772	0.0267352
chr19	72733001	72743000	90	0.0376035	0.0310424
chr19	72734001	72744000	96	0.0397867	0.0331713
chr19	72735001	72745000	99	0.0518295	0.0404489
chr19	72736001	72746000	99	0.0518295	0.0404489
chr19	72737001	72747000	75	0.0664501	0.059541
chr19	72738001	72748000	76	0.0601526	0.0551377
chr19	72739001	72749000	68	0.068669	0.056463
chr19	72740001	72750000	88	0.136309	0.127375
chr19	72741001	72751000	87	0.146764	0.134845
chr19	72742001	72752000	80	0.141688	0.133053
chr19	72743001	72753000	65	0.226914	0.186781
chr19	72744001	72754000	58	0.233124	0.203294
chr19	72745001	72755000	54	0.224578	0.203388
chr19	72746001	72756000	54	0.224578	0.203388
chr19	72747001	72757000	54	0.224578	0.203388
chr19	72748001	72758000	42	0.29626	0.253853
chr19	72749001	72759000	34	0.326778	0.322146
chr19	72750001	72760000	18	0.365557	0.258028
chr19	72751001	72761000	12	0.528874	0.344309
chr19	72752001	72762000	13	0.525951	0.315838
chr19	72753001	72763000	7	0.494718	0.253208
chr19	72754001	72764000	7	0.494718	0.253208
chr19	72755001	72765000	7	0.494718	0.253208
chr19	72756001	72766000	11	0.680041	0.409799
chr19	72757001	72767000	35	0.480946	0.372529
chr19	72758001	72768000	39	0.446574	0.344171
chr19	72759001	72769000	39	0.453092	0.354591
chr19	72760001	72770000	34	0.443968	0.357847
chr19	72761001	72771000	34	0.443968	0.357847
chr19	72762001	72772000	33	0.444704	0.369473
chr19	72763001	72773000	33	0.444704	0.369473
chr19	72764001	72774000	34	0.441111	0.357267
chr19	72765001	72775000	43	0.389256	0.291714
chr19	72766001	72776000	39	0.320935	0.251497
chr19	72767001	72777000	15	0.143516	0.0851771
chr19	72768001	72778000	14	0.157615	0.0929137
chr19	72769001	72779000	13	0.0712451	0.0583399
chr19	72770001	72780000	13	0.0712451	0.0583399
chr19	72771001	72781000	13	0.0712451	0.0583399
chr19	72772001	72782000	13	0.0712451	0.0583399
chr19	72773001	72783000	16	0.205444	0.135576
chr19	72774001	72784000	26	0.15709	0.109077
chr19	72775001	72785000	18	0.19445	0.134796
chr19	72776001	72786000	19	0.192397	0.12494
chr19	72777001	72787000	19	0.192397	0.12494
chr19	72778001	72788000	16	0.194346	0.122909
chr19	72779001	72789000	18	0.192972	0.123024
chr19	72780001	72790000	19	0.185703	0.121429
chr19	72781001	72791000	20	0.183981	0.112734
chr19	72782001	72792000	22	0.218571	0.133105
chr19	72783001	72793000	19	0.15238	0.079869
chr19	72784001	72794000	18	0.0861089	0.0503751
chr19	72785001	72795000	54	0.0330849	0.0227003
chr19	72786001	72796000	53	0.0332765	0.0241186
chr19	72787001	72797000	63	0.0322928	0.0239765
chr19	72788001	72798000	69	0.0362885	0.0282689
chr19	72789001	72799000	73	0.0523915	0.0414107
chr19	72790001	72800000	72	0.0516788	0.0406981
chr19	72791001	72801000	71	0.0518639	0.0420104
chr19	72792001	72802000	73	0.0739144	0.0574924
chr19	72793001	72803000	73	0.0739144	0.0574924
chr19	72794001	72804000	63	0.0875047	0.0664514
chr19	72795001	72805000	38	0.16583	0.110565
chr19	72796001	72806000	41	0.176817	0.120853
chr19	72797001	72807000	32	0.226554	0.157586
chr19	72798001	72808000	29	0.229628	0.155884
chr19	72799001	72809000	23	0.211238	0.139144
chr19	72800001	72810000	23	0.211238	0.139144
chr19	72801001	72811000	23	0.211238	0.139144
chr19	72802001	72812000	19	0.10191	0.069078
chr19	72803001	72813000	21	0.137191	0.0962063
chr19	72804001	72814000	24	0.14341	0.0998622
chr19	72805001	72815000	12	0.239	0.172969
chr19	72806001	72816000	12	0.333452	0.231553
chr19	72807001	72817000	11	0.335198	0.223512
chr19	72808001	72818000	8	0.408688	0.317591
chr19	72809001	72819000	8	0.408688	0.317591
chr19	72810001	72820000	8	0.408688	0.317591
chr19	72811001	72821000	8	0.408688	0.317591
chr19	72812001	72822000	8	0.408688	0.317591
chr19	72813001	72823000	6	0.429844	0.30548
chr19	72814001	72824000	3	0.567959	0.485505
chr19	72815001	72825000	3	0.567959	0.485505
chr19	72820001	72830000	5	0.0573459	0.0894662
chr19	72821001	72831000	14	0.0243895	0.0365914
chr19	72822001	72832000	14	0.0243895	0.0365914
chr19	72823001	72833000	17	0.0375603	0.0689109
chr19	72824001	72834000	19	0.037056	0.0589392
chr19	72825001	72835000	19	0.037056	0.0589392
chr19	72826001	72836000	20	0.0472966	0.0645918
chr19	72827001	72837000	20	0.0472966	0.0645918
chr19	72828001	72838000	20	0.0472966	0.0645918
chr19	72829001	72839000	20	0.0472966	0.0645918
chr19	72830001	72840000	15	0.0431758	0.0563004
chr19	72831001	72841000	6	0.182308	0.129926
chr19	72832001	72842000	8	0.206236	0.147127
chr19	72833001	72843000	5	0.199334	0.103562
chr19	72834001	72844000	3	0.213918	0.189818
chr19	72835001	72845000	3	0.213918	0.189818
chr19	72836001	72846000	4	0.438955	0.328511
chr19	72837001	72847000	4	0.438955	0.328511
chr19	72838001	72848000	4	0.438955	0.328511
chr19	72839001	72849000	4	0.438955	0.328511
chr19	72840001	72850000	4	0.438955	0.328511
chr19	72841001	72851000	4	0.438955	0.328511
chr19	72842001	72852000	2	0.47211	0.458293
chr19	72843001	72853000	2	0.47211	0.458293
chr19	72844001	72854000	2	0.47211	0.458293
chr19	72845001	72855000	2	0.47211	0.458293
chr19	72849001	72859000	1	0.744593	0.744593
chr19	72850001	72860000	1	0.744593	0.744593
chr19	72851001	72861000	1	0.744593	0.744593
chr19	72852001	72862000	2	0.744593	0.744593
chr19	72853001	72863000	2	0.744593	0.744593
chr19	72854001	72864000	2	0.744593	0.744593
chr19	72855001	72865000	3	0.53205	0.493924
chr19	72856001	72866000	3	0.53205	0.493924
chr19	72857001	72867000	8	0.430123	0.304239
chr19	72858001	72868000	15	0.385512	0.13955
chr19	72859001	72869000	17	0.291098	0.0873556
chr19	72860001	72870000	17	0.291098	0.0873556
chr19	72861001	72871000	19	0.277261	0.100398
chr19	72862001	72872000	23	0.140586	0.051442
chr19	72863001	72873000	25	0.115949	0.0429309
chr19	72864001	72874000	26	0.109962	0.0422243
chr19	72865001	72875000	37	0.119778	0.0631836
chr19	72866001	72876000	38	0.125126	0.0681894
chr19	72867001	72877000	34	0.0877508	0.0476234
chr19	72868001	72878000	27	0.0926599	0.0725874
chr19	72869001	72879000	25	0.107627	0.0903551
chr19	72870001	72880000	25	0.107627	0.0903551
chr19	72871001	72881000	23	0.0920609	0.0798422
chr19	72872001	72882000	18	0.120397	0.100898
chr19	72873001	72883000	16	0.148716	0.120379
chr19	72874001	72884000	15	0.160983	0.126767
chr19	72875001	72885000	3	0.269848	0.222984
chr19	72876001	72886000	2	0.278736	0.207773
chr19	72877001	72887000	1	0.435405	0.435405
chr19	72878001	72888000	1	0.435405	0.435405
chr19	72879001	72889000	2	0.0185014	0.0181822
chr19	72880001	72890000	2	0.0185014	0.0181822
chr19	72881001	72891000	2	0.0185014	0.0181822
chr19	72882001	72892000	2	0.0185014	0.0181822
chr19	72883001	72893000	3	0.00489786	-0.00152736
chr19	72884001	72894000	5	-0.0138213	-0.0114427
chr19	72885001	72895000	5	-0.0138213	-0.0114427
chr19	72886001	72896000	5	-0.0138213	-0.0114427
chr19	72887001	72897000	8	-0.00743583	-0.00694705
chr19	72888001	72898000	8	-0.00743583	-0.00694705
chr19	72889001	72899000	6	-0.0153149	-0.0153235
chr19	72890001	72900000	6	-0.0153149	-0.0153235
chr19	72891001	72901000	10	0.00494191	0.00792666
chr19	72892001	72902000	12	0.00869229	0.0106822
chr19	72893001	72903000	14	0.00698065	0.0109457
chr19	72894001	72904000	15	0.017123	0.0145201
chr19	72895001	72905000	23	0.0183169	0.0125051
chr19	72896001	72906000	24	0.0180688	0.0109082
chr19	72897001	72907000	21	0.0187964	0.0123886
chr19	72898001	72908000	21	0.0187964	0.0123886
chr19	72899001	72909000	21	0.0187964	0.0123886
chr19	72900001	72910000	21	0.0187964	0.0123886
chr19	72901001	72911000	21	0.0176213	0.00980891
chr19	72902001	72912000	57	0.0403507	0.0287054
chr19	72903001	72913000	54	0.0426171	0.0305945
chr19	72904001	72914000	53	0.0544835	0.0387323
chr19	72905001	72915000	46	0.0591975	0.0451226
chr19	72906001	72916000	45	0.0593336	0.0466991
chr19	72907001	72917000	45	0.0593336	0.0466991
chr19	72908001	72918000	45	0.0593336	0.0466991
chr19	72909001	72919000	45	0.0593336	0.0466991
chr19	72910001	72920000	45	0.0593336	0.0466991
chr19	72911001	72921000	41	0.0623333	0.0484006
chr19	72912001	72922000	3	0.171886	0.168428
chr19	72913001	72923000	3	0.171886	0.168428
chr19	72914001	72924000	1	0.0926468	0.0926468
chr20	1	10000	94	0.112381	0.0912201
chr20	1001	11000	88	0.112745	0.0910921
chr20	2001	12000	77	0.119364	0.0966611
chr20	3001	13000	28	0.206986	0.180933
chr20	4001	14000	13	0.203874	0.176168
chr20	24001	34000	5	0.00214282	0.0042967
chr20	25001	35000	6	0.00181021	0.00367567
chr20	26001	36000	6	0.00181021	0.00367567
chr20	27001	37000	6	0.00181021	0.00367567
chr20	28001	38000	6	0.00181021	0.00367567
chr20	29001	39000	6	0.00181021	0.00367567
chr20	30001	40000	6	0.00181021	0.00367567
chr20	31001	41000	6	0.00181021	0.00367567
chr20	32001	42000	6	0.00181021	0.00367567
chr20	33001	43000	7	0.0146339	0.0127891
chr20	34001	44000	19	0.35343	0.32019
chr20	35001	45000	18	0.375153	0.337947
chr20	36001	46000	18	0.375153	0.337947
chr20	37001	47000	18	0.375153	0.337947
chr20	38001	48000	18	0.375153	0.337947
chr20	39001	49000	18	0.375153	0.337947
chr20	40001	50000	18	0.375153	0.337947
chr20	41001	51000	18	0.375153	0.337947
chr20	42001	52000	34	0.227525	0.178879
chr20	43001	53000	47	0.236766	0.195188
chr20	44001	54000	53	0.267786	0.199358
chr20	45001	55000	73	0.348205	0.270792
chr20	46001	56000	86	0.317626	0.240046
chr20	47001	57000	111	0.265718	0.195117
chr20	48001	58000	142	0.240148	0.172823
chr20	49001	59000	147	0.251995	0.181495
chr20	50001	60000	166	0.300606	0.21513
chr20	51001	61000	178	0.315412	0.228977
chr20	52001	62000	176	0.369543	0.275116
chr20	53001	63000	174	0.407918	0.303667
chr20	54001	64000	163	0.427897	0.320678
chr20	55001	65000	157	0.443257	0.329298
chr20	56001	66000	150	0.469989	0.360743
chr20	57001	67000	150	0.519994	0.425976
chr20	58001	68000	120	0.570369	0.51349
chr20	59001	69000	115	0.574278	0.517216
chr20	60001	70000	96	0.577051	0.525501
chr20	61001	71000	84	0.586116	0.540496
chr20	62001	72000	70	0.585868	0.539148
chr20	63001	73000	58	0.574019	0.520058
chr20	64001	74000	46	0.566628	0.507024
chr20	65001	75000	35	0.521353	0.450127
chr20	66001	76000	38	0.48695	0.418601
chr20	67001	77000	23	0.437485	0.377006
chr20	68001	78000	46	0.30913	0.224487
chr20	69001	79000	56	0.352103	0.264088
chr20	70001	80000	56	0.352103	0.264088
chr20	71001	81000	56	0.352103	0.264088
chr20	72001	82000	56	0.352103	0.264088
chr20	73001	83000	56	0.352103	0.264088
chr20	74001	84000	56	0.352103	0.264088
chr20	75001	85000	53	0.344014	0.258991
chr20	76001	86000	44	0.328252	0.233782
chr20	77001	87000	34	0.297268	0.197733
chr20	78001	88000	10	0.484944	0.446251
chr20	81001	91000	2	0.00401569	0.0269168
chr20	82001	92000	7	0.0852267	0.0368308
chr20	83001	93000	7	0.0852267	0.0368308
chr20	84001	94000	7	0.0852267	0.0368308
chr20	85001	95000	7	0.0852267	0.0368308
chr20	86001	96000	7	0.0852267	0.0368308
chr20	87001	97000	7	0.0852267	0.0368308
chr20	88001	98000	7	0.0852267	0.0368308
chr20	89001	99000	7	0.0852267	0.0368308
chr20	90001	100000	7	0.0852267	0.0368308
chr20	91001	101000	23	0.102227	0.0681275
chr20	92001	102000	18	0.101172	0.0757195
chr20	93001	103000	18	0.101172	0.0757195
chr20	94001	104000	18	0.101172	0.0757195
chr20	95001	105000	18	0.101172	0.0757195
chr20	96001	106000	18	0.101172	0.0757195
chr20	97001	107000	18	0.101172	0.0757195
chr20	98001	108000	18	0.101172	0.0757195
chr20	99001	109000	18	0.101172	0.0757195
chr20	100001	110000	18	0.101172	0.0757195
chr20	117001	127000	2	0.589315	0.589315
chr20	118001	128000	8	0.431424	0.261995
chr20	119001	129000	8	0.431424	0.261995
chr20	120001	130000	8	0.431424	0.261995
chr20	121001	131000	8	0.431424	0.261995
chr20	122001	132000	8	0.431424	0.261995
chr20	123001	133000	8	0.431424	0.261995
chr20	124001	134000	11	0.385506	0.249003
chr20	125001	135000	103	0.0990824	0.0512068
chr20	126001	136000	215	0.0737759	0.0450446
chr20	127001	137000	298	0.0548051	0.037647
chr20	128001	138000	383	0.046514	0.0366655
chr20	129001	139000	465	0.0487824	0.038362
chr20	130001	140000	587	0.0426885	0.0327413
chr20	131001	141000	691	0.0394797	0.0294303
chr20	132001	142000	750	0.0404903	0.0301687
chr20	133001	143000	866	0.0387763	0.0295566
chr20	134001	144000	934	0.0403376	0.0307035
chr20	135001	145000	911	0.0378945	0.0302959
chr20	136001	146000	805	0.036538	0.0289543
chr20	137001	147000	776	0.0366055	0.0286906
chr20	138001	148000	712	0.0348619	0.0265551
chr20	139001	149000	630	0.0316396	0.023987
chr20	140001	150000	584	0.0331183	0.0269894
chr20	141001	151000	568	0.0363713	0.0317028
chr20	142001	152000	567	0.0376344	0.0325968
chr20	143001	153000	538	0.0370606	0.0325794
chr20	144001	154000	524	0.0353136	0.0310114
chr20	145001	155000	512	0.0375486	0.0330927
chr20	146001	156000	573	0.0376804	0.0325066
chr20	147001	157000	589	0.0394903	0.0337549
chr20	148001	158000	595	0.0425685	0.0364209
chr20	149001	159000	618	0.0425571	0.0356647
chr20	150001	160000	574	0.0442188	0.0365483
chr20	151001	161000	528	0.0481601	0.038565
chr20	152001	162000	580	0.0471446	0.0382134
chr20	153001	163000	581	0.0559103	0.0457443
chr20	154001	164000	621	0.0524491	0.0420266
chr20	155001	165000	574	0.0530305	0.0416969
chr20	156001	166000	517	0.0554904	0.0446721
chr20	157001	167000	457	0.0567596	0.0454689
chr20	158001	168000	456	0.0769154	0.0566546
chr20	159001	169000	456	0.078172	0.0591289
chr20	160001	170000	468	0.0772099	0.05799
chr20	161001	171000	493	0.0693526	0.0506265
chr20	162001	172000	422	0.0794611	0.0559626
chr20	163001	173000	351	0.0819408	0.0526867
chr20	164001	174000	273	0.0999684	0.0661468
chr20	165001	175000	269	0.101109	0.0678438
chr20	166001	176000	261	0.101402	0.0667116
chr20	167001	177000	252	0.100503	0.0663139
chr20	168001	178000	220	0.0631994	0.0431016
chr20	169001	179000	197	0.0620205	0.0405264
chr20	170001	180000	153	0.0692203	0.0446954
chr20	171001	181000	86	0.103057	0.0729377
chr20	172001	182000	47	0.096604	0.0648607
chr20	173001	183000	30	0.0769716	0.0581042
chr20	174001	184000	11	0.0322328	0.0191479
chr20	175001	185000	24	0.126171	0.0844572
chr20	176001	186000	33	0.0924789	0.0650786
chr20	177001	187000	62	0.0974623	0.082716
chr20	178001	188000	96	0.0885299	0.0753188
chr20	179001	189000	120	0.101562	0.0878398
chr20	180001	190000	151	0.117744	0.100178
chr20	181001	191000	212	0.144843	0.123695
chr20	182001	192000	249	0.210352	0.171754
chr20	183001	193000	250	0.214507	0.174392
chr20	184001	194000	253	0.215078	0.174985
chr20	185001	195000	248	0.223589	0.18619
chr20	186001	196000	238	0.232863	0.194092
chr20	187001	197000	227	0.248916	0.208342
chr20	188001	198000	195	0.274655	0.23328
chr20	189001	199000	174	0.284493	0.242859
chr20	190001	200000	150	0.297566	0.250791
chr20	191001	201000	91	0.346377	0.296164
chr20	192001	202000	55	0.230985	0.18961
chr20	193001	203000	56	0.215182	0.176415
chr20	194001	204000	56	0.219902	0.176079
chr20	195001	205000	51	0.227393	0.17647
chr20	196001	206000	52	0.225533	0.173431
chr20	197001	207000	31	0.235215	0.162287
chr20	198001	208000	29	0.235414	0.163195
chr20	199001	209000	32	0.233085	0.164508
chr20	200001	210000	37	0.197815	0.151821
chr20	201001	211000	45	0.165577	0.128655
chr20	202001	212000	48	0.16358	0.126546
chr20	203001	213000	52	0.157221	0.123124
chr20	204001	214000	50	0.140753	0.114811
chr20	205001	215000	41	0.0713239	0.0659063
chr20	206001	216000	39	0.0665516	0.0620335
chr20	207001	217000	39	0.0665516	0.0620335
chr20	208001	218000	39	0.0665516	0.0620335
chr20	209001	219000	33	0.0505459	0.0548387
chr20	210001	220000	21	0.0661714	0.0718681
chr20	211001	221000	13	0.069311	0.0857399
chr20	212001	222000	13	0.101159	0.0892134
chr20	213001	223000	12	0.0733151	0.0618498
chr20	214001	224000	17	0.0644808	0.0446142
chr20	215001	225000	46	0.0035964	0.00745183
chr20	216001	226000	65	0.0508194	0.0456722
chr20	217001	227000	68	0.0500766	0.0445939
chr20	218001	228000	70	0.0550239	0.0477537
chr20	219001	229000	81	0.0556597	0.0512153
chr20	220001	230000	84	0.0681163	0.0591866
chr20	221001	231000	97	0.0815173	0.0702896
chr20	222001	232000	107	0.113303	0.0960974
chr20	223001	233000	140	0.175058	0.149038
chr20	224001	234000	172	0.17863	0.155836
chr20	225001	235000	179	0.216164	0.189687
chr20	226001	236000	196	0.257776	0.223947
chr20	227001	237000	235	0.265272	0.234288
chr20	228001	238000	266	0.277648	0.243494
chr20	229001	239000	280	0.272912	0.242962
chr20	230001	240000	296	0.275791	0.246012
chr20	231001	241000	319	0.282384	0.252545
chr20	232001	242000	327	0.280417	0.251558
chr20	233001	243000	312	0.280544	0.253596
chr20	234001	244000	298	0.283741	0.257849
chr20	235001	245000	295	0.288694	0.261114
chr20	236001	246000	271	0.272036	0.244218
chr20	237001	247000	262	0.261934	0.228171
chr20	238001	248000	264	0.257557	0.223531
chr20	239001	249000	281	0.260138	0.21159
chr20	240001	250000	300	0.23766	0.188698
chr20	241001	251000	286	0.217628	0.169789
chr20	242001	252000	285	0.216069	0.168125
chr20	243001	253000	295	0.195837	0.151636
chr20	244001	254000	298	0.191181	0.148637
chr20	245001	255000	296	0.198745	0.153528
chr20	246001	256000	290	0.198738	0.152118
chr20	247001	257000	264	0.197255	0.152121
chr20	248001	258000	248	0.183183	0.143514
chr20	249001	259000	216	0.188535	0.155406
chr20	250001	260000	193	0.191222	0.158899
chr20	251001	261000	179	0.206385	0.17551
chr20	252001	262000	167	0.216771	0.186197
chr20	253001	263000	141	0.253273	0.216172
chr20	254001	264000	114	0.282371	0.239079
chr20	255001	265000	85	0.277962	0.235947
chr20	256001	266000	82	0.315287	0.268753
chr20	257001	267000	76	0.334916	0.282696
chr20	258001	268000	64	0.338011	0.258424
chr20	259001	269000	56	0.330102	0.249734
chr20	260001	270000	42	0.46904	0.339636
chr20	261001	271000	35	0.583554	0.383007
chr20	262001	272000	30	0.557045	0.3524
chr20	263001	273000	26	0.483432	0.28151
chr20	264001	274000	27	0.482994	0.288451
chr20	265001	275000	30	0.392002	0.224265
chr20	266001	276000	28	0.291898	0.159588
chr20	267001	277000	28	0.285918	0.155273
chr20	268001	278000	22	0.304684	0.207084
chr20	269001	279000	21	0.301376	0.218706
chr20	270001	280000	22	0.319322	0.227404
chr20	271001	281000	21	0.232676	0.165523
chr20	272001	282000	17	0.152049	0.103639
chr20	273001	283000	15	0.124896	0.0826482
chr20	274001	284000	19	0.101442	0.0591068
chr20	275001	285000	17	0.128837	0.0811058
chr20	276001	286000	19	0.13037	0.0869945
chr20	277001	287000	19	0.122577	0.0816929
chr20	278001	288000	28	0.0910643	0.0658735
chr20	279001	289000	45	0.0740156	0.0545135
chr20	280001	290000	54	0.0378312	0.029261
chr20	281001	291000	65	0.066534	0.0578141
chr20	282001	292000	87	0.104648	0.100819
chr20	283001	293000	112	0.127172	0.122561
chr20	284001	294000	127	0.122685	0.120303
chr20	285001	295000	158	0.0953678	0.0952517
chr20	286001	296000	190	0.0823756	0.0818916
chr20	287001	297000	225	0.0666337	0.0674328
chr20	288001	298000	245	0.0575468	0.0590977
chr20	289001	299000	240	0.0579802	0.0597823
chr20	290001	300000	245	0.0550473	0.0578539
chr20	291001	301000	258	0.0533118	0.0537088
chr20	292001	302000	251	0.0373271	0.0341446
chr20	293001	303000	241	0.0200166	0.0148449
chr20	294001	304000	244	0.0100678	0.00467505
chr20	295001	305000	223	0.0101113	0.00409528
chr20	296001	306000	203	0.00374745	-0.00213546
chr20	297001	307000	172	0.00740183	-0.00111776
chr20	298001	308000	142	0.0125721	0.00184133
chr20	299001	309000	131	0.0108014	0.000114971
chr20	300001	310000	117	0.0152634	0.00396178
chr20	301001	311000	93	-0.0113314	-0.0169559
chr20	302001	312000	82	-0.0123162	-0.0178153
chr20	303001	313000	68	-0.0192096	-0.0223489
chr20	304001	314000	48	-0.0181125	-0.0206254
chr20	305001	315000	37	-0.0153792	-0.016219
chr20	306001	316000	23	-0.0072387	-0.00842879
chr20	307001	317000	57	-0.00149605	-0.00168872
chr20	308001	318000	105	0.00607636	0.00561909
chr20	309001	319000	138	0.0105101	0.00996454
chr20	310001	320000	174	0.00884481	0.00853173
chr20	311001	321000	200	0.00951862	0.0105683
chr20	312001	322000	242	0.013584	0.015754
chr20	313001	323000	263	0.0115767	0.0134855
chr20	314001	324000	295	0.0167447	0.0163353
chr20	315001	325000	312	0.0143221	0.0134342
chr20	316001	326000	327	0.0127327	0.0120543
chr20	317001	327000	300	0.0128161	0.0115172
chr20	318001	328000	276	0.0108146	0.00827894
chr20	319001	329000	273	0.00327059	0.00053602
chr20	320001	330000	257	5.4292e-05	-0.00300995
chr20	321001	331000	244	-0.00118755	-0.00577683
chr20	322001	332000	210	-0.00919719	-0.0148115
chr20	323001	333000	199	-0.0103136	-0.0164363
chr20	324001	334000	174	-0.0275304	-0.0286781
chr20	325001	335000	164	-0.0271221	-0.0281908
chr20	326001	336000	171	-0.0282511	-0.0301076
chr20	327001	337000	186	-0.0214196	-0.0227924
chr20	328001	338000	185	-0.0106165	-0.0112996
chr20	329001	339000	185	0.00895142	0.0090627
chr20	330001	340000	190	0.0227807	0.0230921
chr20	331001	341000	186	0.0265458	0.0276457
chr20	332001	342000	189	0.036854	0.0358835
chr20	333001	343000	200	0.0441313	0.0427738
chr20	334001	344000	195	0.0491628	0.0477234
chr20	335001	345000	188	0.061922	0.0556175
chr20	336001	346000	168	0.0763984	0.0675208
chr20	337001	347000	147	0.0872665	0.0771247
chr20	338001	348000	130	0.0893771	0.0783832
chr20	339001	349000	110	0.0910613	0.0777945
chr20	340001	350000	88	0.0960623	0.0791705
chr20	341001	351000	78	0.10092	0.0799138
chr20	342001	352000	64	0.0948286	0.0739041
chr20	343001	353000	42	0.107785	0.0801405
chr20	344001	354000	41	0.119315	0.0880906
chr20	345001	355000	40	0.076631	0.0711523
chr20	346001	356000	39	0.0800573	0.0736308
chr20	347001	357000	33	0.0805915	0.0729305
chr20	348001	358000	29	0.0923361	0.0815415
chr20	349001	359000	17	0.101272	0.081364
chr20	350001	360000	14	0.104797	0.0849592
chr20	351001	361000	13	0.109131	0.0959955
chr20	352001	362000	15	0.109134	0.0841543
chr20	353001	363000	18	0.12	0.0890043
chr20	354001	364000	17	0.280968	0.154842
chr20	355001	365000	17	0.284129	0.159323
chr20	356001	366000	16	0.288686	0.165414
chr20	357001	367000	18	0.30644	0.170818
chr20	358001	368000	26	0.230138	0.130736
chr20	359001	369000	32	0.233276	0.152736
chr20	360001	370000	42	0.195056	0.134394
chr20	361001	371000	55	0.20894	0.126742
chr20	362001	372000	57	0.211152	0.131817
chr20	363001	373000	60	0.214383	0.139085
chr20	364001	374000	58	0.18008	0.122118
chr20	365001	375000	59	0.175039	0.119046
chr20	366001	376000	58	0.176164	0.120546
chr20	367001	377000	57	0.160686	0.11438
chr20	368001	378000	47	0.170989	0.121697
chr20	369001	379000	41	0.159779	0.103203
chr20	370001	380000	33	0.243885	0.148295
chr20	371001	381000	23	0.20548	0.152417
chr20	372001	382000	19	0.214483	0.167141
chr20	373001	383000	14	0.213057	0.146966
chr20	374001	384000	14	0.197642	0.133627
chr20	375001	385000	13	0.213929	0.132958
chr20	376001	386000	15	0.206524	0.12546
chr20	377001	387000	14	0.234319	0.137556
chr20	378001	388000	15	0.232117	0.14152
chr20	379001	389000	18	0.261478	0.165064
chr20	380001	390000	15	0.147564	0.0987151
chr20	381001	391000	14	0.204144	0.126133
chr20	382001	392000	13	0.204118	0.120109
chr20	383001	393000	12	0.217013	0.125398
chr20	384001	394000	16	0.197742	0.129494
chr20	385001	395000	26	0.214884	0.144663
chr20	386001	396000	31	0.17758	0.122373
chr20	387001	397000	39	0.152207	0.103873
chr20	388001	398000	38	0.151163	0.101422
chr20	389001	399000	36	0.121289	0.0839476
chr20	390001	400000	40	0.12516	0.0888849
chr20	391001	401000	40	0.118674	0.0858607
chr20	392001	402000	40	0.118674	0.0858607
chr20	393001	403000	39	0.120421	0.0893701
chr20	394001	404000	37	0.117425	0.0868672
chr20	395001	405000	27	0.0716077	0.0553866
chr20	396001	406000	22	0.102189	0.0745368
chr20	397001	407000	17	0.134254	0.10636
chr20	398001	408000	17	0.134254	0.10636
chr20	399001	409000	22	0.102685	0.0863312
chr20	400001	410000	21	0.0924395	0.0823554
chr20	401001	411000	20	0.0919381	0.0793856
chr20	402001	412000	20	0.0919381	0.0793856
chr20	403001	413000	23	0.12011	0.0997208
chr20	404001	414000	22	0.126875	0.110459
chr20	405001	415000	28	0.153827	0.130702
chr20	406001	416000	27	0.135336	0.121464
chr20	407001	417000	26	0.125094	0.110698
chr20	408001	418000	28	0.123789	0.110839
chr20	409001	419000	23	0.14909	0.132942
chr20	410001	420000	24	0.144164	0.12268
chr20	411001	421000	23	0.15016	0.12973
chr20	412001	422000	23	0.15016	0.12973
chr20	413001	423000	22	0.125186	0.113176
chr20	414001	424000	25	0.125977	0.108632
chr20	415001	425000	24	0.0717559	0.0637801
chr20	416001	426000	24	0.0737364	0.0656079
chr20	417001	427000	27	0.0684243	0.0538418
chr20	418001	428000	32	0.0654703	0.0473578
chr20	419001	429000	31	0.0656148	0.0468927
chr20	420001	430000	31	0.0587926	0.0350124
chr20	421001	431000	33	0.0672113	0.0409803
chr20	422001	432000	37	0.0891871	0.0584153
chr20	423001	433000	50	0.0675058	0.0420831
chr20	424001	434000	48	0.047472	0.0264765
chr20	425001	435000	43	0.0501863	0.0278777
chr20	426001	436000	55	0.0684715	0.035447
chr20	427001	437000	62	0.0561017	0.0266451
chr20	428001	438000	82	0.0254383	0.00288493
chr20	429001	439000	98	0.0134091	-0.00551841
chr20	430001	440000	116	0.00425868	-0.0105368
chr20	431001	441000	134	-0.00623841	-0.0172451
chr20	432001	442000	142	-0.0101279	-0.0187932
chr20	433001	443000	144	-0.00705551	-0.0174017
chr20	434001	444000	164	0.031337	0.0101747
chr20	435001	445000	176	0.0355787	0.0130104
chr20	436001	446000	165	0.0269652	0.00848618
chr20	437001	447000	159	0.0308446	0.0125245
chr20	438001	448000	132	0.0430225	0.0236347
chr20	439001	449000	116	0.0539371	0.0335961
chr20	440001	450000	93	0.0725736	0.0504729
chr20	441001	451000	73	0.0985542	0.0755559
chr20	442001	452000	72	0.118366	0.0953361
chr20	443001	453000	61	0.138931	0.111026
chr20	444001	454000	46	0.0963449	0.0762042
chr20	445001	455000	39	0.0787587	0.070948
chr20	446001	456000	49	0.0679909	0.0586761
chr20	447001	457000	53	0.0626505	0.05355
chr20	448001	458000	60	0.0686917	0.0590474
chr20	449001	459000	70	0.0640549	0.0559121
chr20	450001	460000	76	0.0608929	0.0546446
chr20	451001	461000	84	0.0633888	0.0569662
chr20	452001	462000	106	0.0483863	0.0381458
chr20	453001	463000	103	0.0476818	0.0373269
chr20	454001	464000	98	0.0388113	0.0320344
chr20	455001	465000	94	0.0500593	0.0407862
chr20	456001	466000	87	0.0548172	0.0453184
chr20	457001	467000	88	0.0724799	0.0570658
chr20	458001	468000	96	0.0889319	0.0696195
chr20	459001	469000	104	0.118068	0.0976084
chr20	460001	470000	98	0.123906	0.101144
chr20	461001	471000	90	0.127882	0.103111
chr20	462001	472000	57	0.165815	0.144242
chr20	463001	473000	54	0.17522	0.151753
chr20	464001	474000	51	0.180103	0.15764
chr20	465001	475000	49	0.173457	0.153398
chr20	466001	476000	44	0.188971	0.169192
chr20	467001	477000	33	0.200451	0.188036
chr20	468001	478000	18	0.226402	0.213267
chr20	469001	479000	10	0.248813	0.175651
chr20	470001	480000	10	0.248813	0.175651
chr20	471001	481000	10	0.248813	0.175651
chr20	472001	482000	10	0.248813	0.175651
chr20	473001	483000	10	0.248813	0.175651
chr20	474001	484000	10	0.248813	0.175651
chr20	475001	485000	22	0.543904	0.403298
chr20	476001	486000	28	0.587053	0.438704
chr20	477001	487000	31	0.534268	0.401894
chr20	478001	488000	33	0.514386	0.379894
chr20	479001	489000	23	0.606003	0.468696
chr20	480001	490000	23	0.606003	0.468696
chr20	481001	491000	25	0.597262	0.464267
chr20	482001	492000	27	0.597814	0.463863
chr20	483001	493000	27	0.597814	0.463863
chr20	484001	494000	27	0.597814	0.463863
chr20	485001	495000	18	0.570061	0.438447
chr20	486001	496000	13	0.521453	0.401804
chr20	487001	497000	11	0.668421	0.538064
chr20	488001	498000	9	0.734532	0.64899
chr20	489001	499000	20	0.601765	0.426639
chr20	490001	500000	20	0.601765	0.426639
chr20	491001	501000	18	0.611405	0.428118
chr20	492001	502000	16	0.612554	0.42428
chr20	493001	503000	20	0.548214	0.335112
chr20	494001	504000	30	0.473358	0.25316
chr20	495001	505000	40	0.331777	0.168575
chr20	496001	506000	54	0.248771	0.11517
chr20	497001	507000	80	0.192545	0.103814
chr20	498001	508000	94	0.184616	0.102651
chr20	499001	509000	87	0.131225	0.0808349
chr20	500001	510000	93	0.127179	0.076676
chr20	501001	511000	96	0.129727	0.0782304
chr20	502001	512000	97	0.129666	0.0787218
chr20	503001	513000	115	0.158812	0.108664
chr20	504001	514000	108	0.156478	0.111712
chr20	505001	515000	98	0.152976	0.114314
chr20	506001	516000	85	0.176728	0.141414
chr20	507001	517000	58	0.192238	0.156276
chr20	508001	518000	44	0.208138	0.175453
chr20	509001	519000	43	0.209811	0.18753
chr20	510001	520000	39	0.219733	0.211992
chr20	511001	521000	36	0.218068	0.219123
chr20	512001	522000	35	0.221057	0.221787
chr20	513001	523000	15	0.259627	0.279452
chr20	514001	524000	14	0.357924	0.331421
chr20	515001	525000	13	0.392367	0.350643
chr20	516001	526000	12	0.384042	0.33669
chr20	517001	527000	12	0.384042	0.33669
chr20	518001	528000	12	0.384042	0.33669
chr20	519001	529000	9	0.463995	0.402344
chr20	520001	530000	7	0.577487	0.474139
chr20	521001	531000	7	0.577487	0.474139
chr20	522001	532000	7	0.577487	0.474139
chr20	523001	533000	6	0.47532	0.390758
chr20	524001	534000	4	0.346223	0.358826
chr20	525001	535000	4	0.521729	0.51818
chr20	526001	536000	5	0.606182	0.608667
chr20	527001	537000	5	0.606182	0.608667
chr20	528001	538000	6	0.628121	0.63128
chr20	529001	539000	8	0.752084	0.716379
chr20	530001	540000	8	0.752084	0.716379
chr20	531001	541000	10	0.706802	0.62489
chr20	532001	542000	10	0.706802	0.62489
chr20	533001	543000	12	0.718869	0.563273
chr20	534001	544000	12	0.718869	0.563273
chr20	535001	545000	14	0.834339	0.661009
chr20	536001	546000	15	0.812562	0.654407
chr20	537001	547000	22	0.720185	0.565417
chr20	538001	548000	25	0.683609	0.531556
chr20	539001	549000	25	0.629356	0.495267
chr20	540001	550000	35	0.631966	0.516405
chr20	541001	551000	42	0.599753	0.48835
chr20	542001	552000	45	0.588251	0.482221
chr20	543001	553000	44	0.5951	0.498897
chr20	544001	554000	46	0.588926	0.492008
chr20	545001	555000	42	0.532835	0.447899
chr20	546001	556000	39	0.513023	0.429771
chr20	547001	557000	34	0.496731	0.419299
chr20	548001	558000	30	0.496587	0.422069
chr20	549001	559000	29	0.484192	0.407835
chr20	550001	560000	24	0.318042	0.258745
chr20	551001	561000	23	0.187589	0.15125
chr20	552001	562000	23	0.147026	0.122397
chr20	553001	563000	24	0.106467	0.0920214
chr20	554001	564000	24	0.0875818	0.0688153
chr20	555001	565000	29	0.0811226	0.0599773
chr20	556001	566000	30	0.0865912	0.0644326
chr20	557001	567000	28	0.0883591	0.0648151
chr20	558001	568000	30	0.089442	0.0697516
chr20	559001	569000	31	0.075294	0.0588011
chr20	560001	570000	26	0.0882095	0.0672172
chr20	561001	571000	18	0.101872	0.0846885
chr20	562001	572000	15	0.0827715	0.0665844
chr20	563001	573000	12	0.0655366	0.0512189
chr20	564001	574000	10	0.0642141	0.0490671
chr20	565001	575000	8	0.0711823	0.0709526
chr20	566001	576000	9	0.0314232	0.0373693
chr20	567001	577000	14	0.0250086	0.0264401
chr20	568001	578000	15	0.0047524	0.00211514
chr20	569001	579000	21	0.00473206	0.0022974
chr20	570001	580000	27	0.0148387	0.010898
chr20	571001	581000	29	0.0128145	0.00884771
chr20	572001	582000	41	0.002916	-0.000820284
chr20	573001	583000	58	-0.00403528	-0.00705737
chr20	574001	584000	66	-0.00660895	-0.0102535
chr20	575001	585000	65	-0.0110859	-0.0140861
chr20	576001	586000	72	-0.0133333	-0.0160963
chr20	577001	587000	83	-0.0195383	-0.0212968
chr20	578001	588000	93	-0.0188799	-0.0208452
chr20	579001	589000	92	-0.0212747	-0.0229054
chr20	580001	590000	89	-0.0274548	-0.0272428
chr20	581001	591000	92	-0.0278347	-0.027815
chr20	582001	592000	85	-0.0236043	-0.0261179
chr20	583001	593000	75	-0.0165967	-0.0222473
chr20	584001	594000	81	-0.00255142	-0.0144666
chr20	585001	595000	93	0.0798293	0.0294058
chr20	586001	596000	100	0.200821	0.102985
chr20	587001	597000	101	0.264414	0.16195
chr20	588001	598000	105	0.275061	0.188978
chr20	589001	599000	122	0.296834	0.219582
chr20	590001	600000	143	0.333519	0.251704
chr20	591001	601000	146	0.342047	0.266815
chr20	592001	602000	166	0.353439	0.28568
chr20	593001	603000	175	0.364441	0.295852
chr20	594001	604000	171	0.379205	0.322497
chr20	595001	605000	159	0.387738	0.32622
chr20	596001	606000	145	0.370972	0.308785
chr20	597001	607000	128	0.370552	0.306955
chr20	598001	608000	111	0.388992	0.324649
chr20	599001	609000	87	0.406765	0.336901
chr20	600001	610000	63	0.382534	0.320271
chr20	601001	611000	55	0.384599	0.316141
chr20	602001	612000	30	0.393507	0.295704
chr20	603001	613000	14	0.387924	0.310295
chr20	604001	614000	4	0.286224	0.185476
chr20	605001	615000	2	0.102837	0.0937584
chr20	618001	628000	13	0.205466	0.192407
chr20	619001	629000	24	0.200029	0.195075
chr20	620001	630000	37	0.204426	0.199986
chr20	621001	631000	58	0.214151	0.217724
chr20	622001	632000	101	0.186891	0.191453
chr20	623001	633000	135	0.192818	0.200717
chr20	624001	634000	160	0.19087	0.197806
chr20	625001	635000	185	0.183654	0.18848
chr20	626001	636000	208	0.177326	0.179707
chr20	627001	637000	233	0.18326	0.187735
chr20	628001	638000	253	0.199758	0.211422
chr20	629001	639000	277	0.20118	0.210453
chr20	630001	640000	292	0.200549	0.211759
chr20	631001	641000	298	0.207385	0.21864
chr20	632001	642000	280	0.231788	0.24182
chr20	633001	643000	266	0.225831	0.235205
chr20	634001	644000	268	0.228597	0.236961
chr20	635001	645000	265	0.249083	0.256056
chr20	636001	646000	279	0.267001	0.27481
chr20	637001	647000	267	0.257234	0.266529
chr20	638001	648000	254	0.228675	0.239144
chr20	639001	649000	254	0.20555	0.220118
chr20	640001	650000	254	0.198693	0.21199
chr20	641001	651000	257	0.17379	0.1856
chr20	642001	652000	256	0.14612	0.151373
chr20	643001	653000	249	0.140571	0.143515
chr20	644001	654000	227	0.130016	0.132137
chr20	645001	655000	219	0.106002	0.104567
chr20	646001	656000	192	0.0743548	0.0608995
chr20	647001	657000	193	0.0755128	0.0625461
chr20	648001	658000	184	0.0675168	0.0555397
chr20	649001	659000	157	0.0632808	0.0528288
chr20	650001	660000	151	0.0421984	0.0343684
chr20	651001	661000	131	0.0295377	0.0242248
chr20	652001	662000	111	0.0387294	0.0326902
chr20	653001	663000	99	0.0474088	0.0427196
chr20	654001	664000	98	0.0698803	0.0564098
chr20	655001	665000	85	0.0787544	0.063032
chr20	656001	666000	77	0.0995115	0.0790247
chr20	657001	667000	69	0.130961	0.0998002
chr20	658001	668000	62	0.162826	0.127379
chr20	659001	669000	56	0.181794	0.141672
chr20	660001	670000	34	0.251599	0.201375
chr20	661001	671000	24	0.318629	0.269155
chr20	662001	672000	20	0.340956	0.284419
chr20	663001	673000	19	0.3481	0.288901
chr20	664001	674000	15	0.313639	0.295788
chr20	665001	675000	14	0.314387	0.295252
chr20	666001	676000	14	0.284514	0.262124
chr20	667001	677000	14	0.175934	0.146871
chr20	668001	678000	14	0.100632	0.0810297
chr20	669001	679000	15	0.0716278	0.0626376
chr20	670001	680000	23	0.0678583	0.0608215
chr20	671001	681000	32	0.0715911	0.065999
chr20	672001	682000	40	0.0801735	0.0737047
chr20	673001	683000	41	0.0794498	0.0731907
chr20	674001	684000	44	0.0780967	0.0723523
chr20	675001	685000	56	0.0837824	0.0768437
chr20	676001	686000	56	0.0772527	0.0712697
chr20	677001	687000	59	0.077848	0.0714759
chr20	678001	688000	72	0.0904025	0.079711
chr20	679001	689000	75	0.0906001	0.0776532
chr20	680001	690000	70	0.0907807	0.0775107
chr20	681001	691000	62	0.0907408	0.075957
chr20	682001	692000	57	0.0877486	0.074003
chr20	683001	693000	58	0.0843669	0.0705798
chr20	684001	694000	58	0.0846063	0.0707076
chr20	685001	695000	48	0.0773658	0.063594
chr20	686001	696000	50	0.0750399	0.0617793
chr20	687001	697000	45	0.0650907	0.0532352
chr20	688001	698000	34	0.024083	0.0262396
chr20	689001	699000	31	0.013971	0.020604
chr20	690001	700000	32	0.0300213	0.0369625
chr20	691001	701000	35	0.0265734	0.0308981
chr20	692001	702000	32	0.0222028	0.0230119
chr20	693001	703000	31	0.0250207	0.0261115
chr20	694001	704000	35	0.0229883	0.0234751
chr20	695001	705000	35	0.0197116	0.0203471
chr20	696001	706000	33	0.0173145	0.0176625
chr20	697001	707000	31	0.0203675	0.0202367
chr20	698001	708000	28	0.0163909	0.0155877
chr20	699001	709000	29	0.016533	0.0154445
chr20	700001	710000	25	-0.00376525	-0.00629088
chr20	701001	711000	22	-0.00296032	-0.00400762
chr20	702001	712000	24	-0.00577612	-0.00743283
chr20	703001	713000	26	0.00611739	0.0019929
chr20	704001	714000	22	-0.000536069	-0.00425632
chr20	705001	715000	22	0.00748564	0.00436092
chr20	706001	716000	20	0.00945289	0.00587353
chr20	707001	717000	34	0.0171116	0.0140698
chr20	708001	718000	31	0.0228103	0.0188767
chr20	709001	719000	27	0.0295912	0.0249096
chr20	710001	720000	27	0.0295912	0.0249096
chr20	711001	721000	26	0.032449	0.027237
chr20	712001	722000	24	0.0379977	0.0332659
chr20	713001	723000	21	0.0282762	0.0270005
chr20	714001	724000	18	0.0293728	0.0283445
chr20	715001	725000	16	0.0248238	0.0224304
chr20	716001	726000	16	0.0248238	0.0224304
chr20	736001	746000	2	0.112231	0.120275
chr20	737001	747000	5	0.0984716	0.111398
chr20	738001	748000	5	0.0984716	0.111398
chr20	739001	749000	6	0.0743159	0.0849189
chr20	740001	750000	6	0.0743159	0.0849189
chr20	741001	751000	6	0.0743159	0.0849189
chr20	742001	752000	7	0.0891044	0.093624
chr20	743001	753000	10	0.0954459	0.103006
chr20	744001	754000	17	0.0913773	0.0881968
chr20	745001	755000	20	0.106845	0.103889
chr20	746001	756000	20	0.101442	0.0906147
chr20	747001	757000	17	0.103248	0.0879915
chr20	748001	758000	23	0.0884297	0.0598113
chr20	749001	759000	25	0.0821151	0.0503051
chr20	750001	760000	25	0.0821151	0.0503051
chr20	751001	761000	29	0.0823575	0.0476951
chr20	752001	762000	32	0.0744715	0.0479697
chr20	753001	763000	37	0.067926	0.0447193
chr20	754001	764000	32	0.0624647	0.0402492
chr20	755001	765000	53	0.0578307	0.0317908
chr20	756001	766000	65	0.0584986	0.0361962
chr20	757001	767000	124	0.0504907	0.0376526
chr20	758001	768000	128	0.0500272	0.0391965
chr20	759001	769000	125	0.0514418	0.0414612
chr20	760001	770000	143	0.0469971	0.0382869
chr20	761001	771000	161	0.043656	0.0373973
chr20	762001	772000	182	0.0430554	0.035961
chr20	763001	773000	223	0.0444703	0.0337587
chr20	764001	774000	249	0.0453858	0.0354178
chr20	765001	775000	281	0.0518819	0.0418475
chr20	766001	776000	320	0.0568257	0.0468609
chr20	767001	777000	308	0.061861	0.0521137
chr20	768001	778000	334	0.0728409	0.0656303
chr20	769001	779000	394	0.0737071	0.0654043
chr20	770001	780000	419	0.0717367	0.0639465
chr20	771001	781000	410	0.0751296	0.0663661
chr20	772001	782000	414	0.0763421	0.0673793
chr20	773001	783000	366	0.078261	0.0720567
chr20	774001	784000	365	0.0809628	0.0737193
chr20	775001	785000	333	0.0765873	0.071788
chr20	776001	786000	283	0.0738742	0.0702982
chr20	777001	787000	241	0.0728075	0.0688847
chr20	778001	788000	206	0.0566573	0.0513235
chr20	779001	789000	151	0.048576	0.0476209
chr20	780001	790000	108	0.0582163	0.0543896
chr20	781001	791000	95	0.0528937	0.0503796
chr20	782001	792000	66	0.0510416	0.049689
chr20	783001	793000	65	0.0523628	0.0511414
chr20	784001	794000	38	0.0317634	0.0367349
chr20	785001	795000	17	0.00680481	0.0226161
chr20	786001	796000	22	0.00210899	0.0159873
chr20	787001	797000	24	-0.0107497	0.00174832
chr20	788001	798000	35	-0.0107252	-0.00404652
chr20	789001	799000	45	-0.0109509	-0.00704772
chr20	790001	800000	54	-0.0110578	-0.00816726
chr20	791001	801000	86	0.00165783	0.00666431
chr20	792001	802000	108	0.0120765	0.0177073
chr20	793001	803000	132	0.0104687	0.0152107
chr20	794001	804000	173	0.0156932	0.017636
chr20	795001	805000	213	0.0167117	0.0175614
chr20	796001	806000	244	0.0202778	0.0187975
chr20	797001	807000	281	0.0164413	0.0139072
chr20	798001	808000	299	0.0152221	0.0115181
chr20	799001	809000	288	0.0158266	0.01128
chr20	800001	810000	299	0.0291576	0.0223375
chr20	801001	811000	287	0.0438426	0.0328401
chr20	802001	812000	280	0.0500091	0.038473
chr20	803001	813000	266	0.0572975	0.043488
chr20	804001	814000	230	0.0641171	0.0483434
chr20	805001	815000	219	0.0901862	0.0689253
chr20	806001	816000	188	0.103131	0.0836685
chr20	807001	817000	147	0.133688	0.117101
chr20	808001	818000	121	0.163026	0.155239
chr20	809001	819000	120	0.165692	0.158539
chr20	810001	820000	109	0.16302	0.151299
chr20	811001	821000	95	0.15053	0.136509
chr20	812001	822000	96	0.148922	0.131044
chr20	813001	823000	89	0.145318	0.130354
chr20	814001	824000	90	0.148714	0.135558
chr20	815001	825000	60	0.14034	0.130169
chr20	816001	826000	55	0.14441	0.136454
chr20	817001	827000	59	0.137381	0.125401
chr20	818001	828000	57	0.130122	0.11383
chr20	819001	829000	56	0.127446	0.112267
chr20	820001	830000	52	0.133987	0.122139
chr20	821001	831000	48	0.134601	0.125763
chr20	822001	832000	34	0.126931	0.119309
chr20	823001	833000	33	0.145555	0.136072
chr20	824001	834000	31	0.143921	0.134569
chr20	825001	835000	31	0.148361	0.139129
chr20	826001	836000	34	0.136538	0.128874
chr20	827001	837000	30	0.143258	0.140676
chr20	828001	838000	28	0.145836	0.147826
chr20	829001	839000	26	0.152291	0.153989
chr20	830001	840000	23	0.145573	0.148624
chr20	831001	841000	23	0.163127	0.162956
chr20	832001	842000	21	0.163548	0.163315
chr20	833001	843000	22	0.186727	0.17421
chr20	834001	844000	22	0.186334	0.168762
chr20	835001	845000	24	0.18544	0.16184
chr20	836001	846000	21	0.242522	0.197338
chr20	837001	847000	27	0.256655	0.226396
chr20	838001	848000	31	0.243736	0.216959
chr20	839001	849000	33	0.238797	0.205898
chr20	840001	850000	35	0.251922	0.212549
chr20	841001	851000	39	0.27356	0.237237
chr20	842001	852000	49	0.270851	0.237268
chr20	843001	853000	63	0.252149	0.230313
chr20	844001	854000	69	0.249931	0.233215
chr20	845001	855000	68	0.244403	0.230073
chr20	846001	856000	69	0.215764	0.205801
chr20	847001	857000	63	0.206049	0.198192
chr20	848001	858000	64	0.200665	0.193083
chr20	849001	859000	63	0.198619	0.194403
chr20	850001	860000	60	0.187915	0.189033
chr20	851001	861000	57	0.167491	0.171771
chr20	852001	862000	48	0.144847	0.15596
chr20	853001	863000	34	0.095579	0.110741
chr20	854001	864000	28	0.0368538	0.0478419
chr20	855001	865000	30	0.0627931	0.0660908
chr20	856001	866000	30	0.0620528	0.0654932
chr20	857001	867000	34	0.0653219	0.0705863
chr20	858001	868000	35	0.0691608	0.0803545
chr20	859001	869000	42	0.0596778	0.0746127
chr20	860001	870000	42	0.0705741	0.0824218
chr20	861001	871000	39	0.0667287	0.0755774
chr20	862001	872000	38	0.0667174	0.0757514
chr20	863001	873000	35	0.0760723	0.0847696
chr20	864001	874000	31	0.090805	0.098577
chr20	865001	875000	26	0.0740419	0.091147
chr20	866001	876000	22	0.0971713	0.113294
chr20	867001	877000	15	0.0770393	0.0997611
chr20	868001	878000	9	0.0532708	0.066634
chr20	869001	879000	1	0.319388	0.319388
chr20	886001	896000	17	0.283636	0.198303
chr20	887001	897000	26	0.261529	0.202776
chr20	888001	898000	28	0.245008	0.187714
chr20	889001	899000	29	0.236853	0.180281
chr20	890001	900000	29	0.236853	0.180281
chr20	891001	901000	29	0.236853	0.180281
chr20	892001	902000	29	0.236853	0.180281
chr20	893001	903000	29	0.236853	0.180281
chr20	894001	904000	29	0.236853	0.180281
chr20	895001	905000	29	0.236853	0.180281
chr20	896001	906000	12	0.172853	0.15475
chr20	897001	907000	3	-0.00928701	-0.0146735
chr20	898001	908000	1	-0.0278409	-0.0278409
chr20	904001	914000	2	0.0724265	0.0466623
chr20	905001	915000	26	0.165002	0.123642
chr20	906001	916000	27	0.160954	0.120757
chr20	907001	917000	27	0.160954	0.120757
chr20	908001	918000	27	0.160954	0.120757
chr20	909001	919000	27	0.160954	0.120757
chr20	910001	920000	27	0.160954	0.120757
chr20	911001	921000	27	0.160954	0.120757
chr20	912001	922000	27	0.160954	0.120757
chr20	913001	923000	27	0.160954	0.120757
chr20	914001	924000	25	0.16731	0.126685
chr20	915001	925000	1	0.045738	0.045738
chr20	917001	927000	1	0.175683	0.175683
chr20	918001	928000	1	0.175683	0.175683
chr20	919001	929000	1	0.175683	0.175683
chr20	920001	930000	1	0.175683	0.175683
chr20	921001	931000	1	0.175683	0.175683
chr20	922001	932000	1	0.175683	0.175683
chr20	923001	933000	1	0.175683	0.175683
chr20	924001	934000	1	0.175683	0.175683
chr20	925001	935000	1	0.175683	0.175683
chr20	926001	936000	1	0.175683	0.175683
chr20	937001	947000	3	0.141015	0.141015
chr20	938001	948000	10	0.147044	0.140657
chr20	939001	949000	14	0.115891	0.112585
chr20	940001	950000	14	0.115891	0.112585
chr20	941001	951000	16	0.106392	0.100744
chr20	942001	952000	16	0.106392	0.100744
chr20	943001	953000	16	0.106392	0.100744
chr20	944001	954000	16	0.106392	0.100744
chr20	945001	955000	17	0.109946	0.107744
chr20	946001	956000	19	0.106453	0.0984918
chr20	947001	957000	16	0.103879	0.0905188
chr20	948001	958000	9	0.0424983	0.0516422
chr20	949001	959000	5	0.0609564	0.0590305
chr20	950001	960000	5	0.0609564	0.0590305
chr20	951001	961000	3	0.107281	0.086478
chr20	952001	962000	3	0.107281	0.086478
chr20	953001	963000	3	0.107281	0.086478
chr20	954001	964000	3	0.107281	0.086478
chr20	955001	965000	2	0.0170145	0.0198494
chr20	960001	970000	1	-0.08	-0.08
chr20	961001	971000	1	-0.08	-0.08
chr20	962001	972000	1	-0.08	-0.08
chr20	963001	973000	1	-0.08	-0.08
chr20	964001	974000	1	-0.08	-0.08
chr20	965001	975000	1	-0.08	-0.08
chr20	966001	976000	1	-0.08	-0.08
chr20	967001	977000	1	-0.08	-0.08
chr20	968001	978000	1	-0.08	-0.08
chr20	969001	979000	1	-0.08	-0.08
chr20	1040001	1050000	3	-0.0135256	-0.0324369
chr20	1041001	1051000	11	0.124812	0.0881265
chr20	1042001	1052000	17	0.127912	0.122042
chr20	1043001	1053000	46	0.176223	0.16417
chr20	1044001	1054000	54	0.200685	0.192239
chr20	1045001	1055000	69	0.166444	0.157905
chr20	1046001	1056000	77	0.16694	0.157449
chr20	1047001	1057000	79	0.165975	0.153005
chr20	1048001	1058000	80	0.165017	0.152289
chr20	1049001	1059000	88	0.17221	0.157413
chr20	1050001	1060000	97	0.181124	0.166937
chr20	1051001	1061000	102	0.172556	0.158396
chr20	1052001	1062000	101	0.171789	0.154711
chr20	1053001	1063000	77	0.175902	0.159695
chr20	1054001	1064000	75	0.148233	0.131456
chr20	1055001	1065000	73	0.170757	0.152202
chr20	1056001	1066000	71	0.162103	0.143322
chr20	1057001	1067000	77	0.162851	0.148531
chr20	1058001	1068000	83	0.159612	0.146556
chr20	1059001	1069000	82	0.142976	0.129978
chr20	1060001	1070000	85	0.119258	0.111523
chr20	1061001	1071000	74	0.125226	0.115355
chr20	1062001	1072000	69	0.126263	0.115384
chr20	1063001	1073000	64	0.0972647	0.0908388
chr20	1064001	1074000	58	0.102073	0.0934809
chr20	1065001	1075000	45	0.0812537	0.0812411
chr20	1066001	1076000	39	0.0879296	0.0862196
chr20	1067001	1077000	37	0.0852397	0.0825974
chr20	1068001	1078000	30	0.0776468	0.0744376
chr20	1069001	1079000	23	0.0914145	0.0899949
chr20	1070001	1080000	8	0.129133	0.125669
chr20	1071001	1081000	6	0.134001	0.153067
chr20	1072001	1082000	6	0.134001	0.153067
chr20	1073001	1083000	6	0.134001	0.153067
chr20	1074001	1084000	6	0.134001	0.153067
chr20	1075001	1085000	6	0.134001	0.153067
chr20	1076001	1086000	6	0.134001	0.153067
chr20	1077001	1087000	10	0.081285	0.0706402
chr20	1078001	1088000	15	0.0676351	0.0649495
chr20	1079001	1089000	19	0.0957928	0.085166
chr20	1080001	1090000	22	0.0981308	0.0834129
chr20	1081001	1091000	22	0.0981308	0.0834129
chr20	1082001	1092000	22	0.0981308	0.0834129
chr20	1083001	1093000	22	0.0981308	0.0834129
chr20	1084001	1094000	22	0.0981308	0.0834129
chr20	1085001	1095000	22	0.0981308	0.0834129
chr20	1086001	1096000	27	0.14829	0.142557
chr20	1087001	1097000	20	0.212208	0.206456
chr20	1088001	1098000	15	0.27047	0.257418
chr20	1089001	1099000	11	0.292925	0.292488
chr20	1090001	1100000	8	0.359702	0.375054
chr20	1091001	1101000	10	0.368959	0.369455
chr20	1092001	1102000	23	0.324302	0.262875
chr20	1093001	1103000	27	0.31023	0.240806
chr20	1094001	1104000	40	0.275232	0.19844
chr20	1095001	1105000	48	0.256184	0.181604
chr20	1096001	1106000	52	0.218915	0.154994
chr20	1097001	1107000	60	0.182736	0.138021
chr20	1098001	1108000	66	0.173348	0.137534
chr20	1099001	1109000	70	0.197015	0.148592
chr20	1100001	1110000	74	0.198429	0.152437
chr20	1101001	1111000	72	0.187061	0.147031
chr20	1102001	1112000	59	0.178121	0.139571
chr20	1103001	1113000	55	0.181279	0.141437
chr20	1104001	1114000	42	0.195034	0.151028
chr20	1105001	1115000	34	0.210891	0.163641
chr20	1106001	1116000	25	0.203585	0.168286
chr20	1107001	1117000	14	0.236515	0.214223
chr20	1108001	1118000	8	0.307556	0.275386
chr20	1109001	1119000	4	0.219735	0.219735
chr20	1119001	1129000	44	0.0681122	0.0527153
chr20	1120001	1130000	54	0.0685116	0.0513042
chr20	1121001	1131000	54	0.0685116	0.0513042
chr20	1122001	1132000	54	0.0685116	0.0513042
chr20	1123001	1133000	54	0.0685116	0.0513042
chr20	1124001	1134000	54	0.0685116	0.0513042
chr20	1125001	1135000	54	0.0685116	0.0513042
chr20	1126001	1136000	54	0.0685116	0.0513042
chr20	1127001	1137000	54	0.0685116	0.0513042
chr20	1128001	1138000	54	0.0685116	0.0513042
chr20	1129001	1139000	10	0.0701497	0.0450954
chr20	1163001	1173000	18	0.0322955	0.0427561
chr20	1164001	1174000	62	0.0920054	0.0816272
chr20	1165001	1175000	76	0.100568	0.0828232
chr20	1166001	1176000	93	0.13306	0.111759
chr20	1167001	1177000	105	0.16328	0.142284
chr20	1168001	1178000	120	0.151211	0.134401
chr20	1169001	1179000	127	0.143218	0.12882
chr20	1170001	1180000	145	0.128139	0.114971
chr20	1171001	1181000	159	0.117723	0.106988
chr20	1172001	1182000	168	0.109526	0.100665
chr20	1173001	1183000	175	0.11174	0.103113
chr20	1174001	1184000	141	0.103348	0.0980349
chr20	1175001	1185000	133	0.0972772	0.096073
chr20	1176001	1186000	123	0.0679407	0.0680575
chr20	1177001	1187000	117	0.0338275	0.0331179
chr20	1178001	1188000	108	0.0264665	0.0269924
chr20	1179001	1189000	106	0.025789	0.0259636
chr20	1180001	1190000	90	0.025885	0.0264592
chr20	1181001	1191000	80	0.0251922	0.0239392
chr20	1182001	1192000	74	0.0282261	0.0263613
chr20	1183001	1193000	54	0.0106847	0.00284686
chr20	1184001	1194000	49	0.0181974	0.0112581
chr20	1185001	1195000	47	0.0244578	0.0241972
chr20	1186001	1196000	66	0.0668843	0.0594188
chr20	1187001	1197000	65	0.0768819	0.0662836
chr20	1188001	1198000	62	0.0807209	0.0706379
chr20	1189001	1199000	58	0.0893463	0.0782483
chr20	1190001	1200000	57	0.0929007	0.0821023
chr20	1191001	1201000	54	0.103411	0.0898006
chr20	1192001	1202000	51	0.112011	0.0963332
chr20	1193001	1203000	46	0.123082	0.104506
chr20	1194001	1204000	41	0.129597	0.105852
chr20	1195001	1205000	40	0.116882	0.0883276
chr20	1196001	1206000	23	0.0779158	0.0498884
chr20	1197001	1207000	23	0.129189	0.0851496
chr20	1198001	1208000	31	0.130486	0.0832299
chr20	1199001	1209000	34	0.136023	0.0908292
chr20	1200001	1210000	34	0.141263	0.0951411
chr20	1201001	1211000	40	0.171618	0.111142
chr20	1202001	1212000	59	0.122157	0.0837219
chr20	1203001	1213000	86	0.0956938	0.0711599
chr20	1204001	1214000	99	0.11757	0.0926102
chr20	1205001	1215000	165	0.0903644	0.0651377
chr20	1206001	1216000	195	0.0759163	0.0565346
chr20	1207001	1217000	206	0.0603989	0.0445506
chr20	1208001	1218000	216	0.0465307	0.0347193
chr20	1209001	1219000	220	0.0400826	0.0293971
chr20	1210001	1220000	230	0.0350451	0.0253613
chr20	1211001	1221000	238	0.0232323	0.0179435
chr20	1212001	1222000	233	0.0215045	0.0154683
chr20	1213001	1223000	220	0.0398282	0.0268531
chr20	1214001	1224000	209	0.02272	0.0135945
chr20	1215001	1225000	142	0.0195088	0.00880621
chr20	1216001	1226000	105	0.0230645	0.00932364
chr20	1217001	1227000	95	0.0376187	0.0204359
chr20	1218001	1228000	74	0.0612145	0.0364592
chr20	1219001	1229000	66	0.0747791	0.0453651
chr20	1220001	1230000	55	0.0996953	0.0618276
chr20	1221001	1231000	40	0.150612	0.0927175
chr20	1222001	1232000	26	0.189266	0.149278
chr20	1223001	1233000	14	0.0361723	0.0268748
chr20	1224001	1234000	16	0.0340856	0.022148
chr20	1225001	1235000	15	0.0378452	0.0260475
chr20	1226001	1236000	13	0.0388023	0.0226584
chr20	1227001	1237000	12	-0.026557	-0.0212499
chr20	1228001	1238000	18	-0.0178337	-0.0145964
chr20	1229001	1239000	23	-0.00200479	-0.00403005
chr20	1230001	1240000	30	-0.000403134	-0.000372296
chr20	1231001	1241000	35	0.016744	0.0154084
chr20	1232001	1242000	37	0.0221492	0.0193934
chr20	1233001	1243000	36	0.0214009	0.0192555
chr20	1234001	1244000	35	0.0345716	0.0318813
chr20	1235001	1245000	38	0.0355212	0.0287671
chr20	1236001	1246000	40	0.0386981	0.0308221
chr20	1237001	1247000	37	0.048479	0.0370891
chr20	1238001	1248000	37	0.0724448	0.0524698
chr20	1239001	1249000	47	0.0677386	0.0382381
chr20	1240001	1250000	49	0.0753712	0.0328725
chr20	1241001	1251000	54	0.062392	0.0195625
chr20	1242001	1252000	52	0.059842	0.0168868
chr20	1243001	1253000	56	0.0447799	0.0161162
chr20	1244001	1254000	53	0.0334351	0.00980225
chr20	1245001	1255000	53	0.0333398	0.015466
chr20	1246001	1256000	69	0.0507862	0.0488291
chr20	1247001	1257000	78	0.0661031	0.0647841
chr20	1248001	1258000	80	0.0546323	0.0611967
chr20	1249001	1259000	65	0.0583763	0.0749213
chr20	1250001	1260000	68	0.0934111	0.110985
chr20	1251001	1261000	76	0.132173	0.150342
chr20	1252001	1262000	76	0.132173	0.150342
chr20	1253001	1263000	71	0.161613	0.161228
chr20	1254001	1264000	71	0.161613	0.161228
chr20	1255001	1265000	67	0.17607	0.16683
chr20	1256001	1266000	49	0.194275	0.173232
chr20	1257001	1267000	38	0.208641	0.180295
chr20	1258001	1268000	30	0.250229	0.214909
chr20	1259001	1269000	30	0.250229	0.214909
chr20	1260001	1270000	21	0.175762	0.186848
chr20	1261001	1271000	4	-0.000586489	0.00120056
chr20	1262001	1272000	16	0.218762	0.138814
chr20	1263001	1273000	17	0.210821	0.130272
chr20	1264001	1274000	17	0.210821	0.130272
chr20	1265001	1275000	17	0.210821	0.130272
chr20	1266001	1276000	17	0.210821	0.130272
chr20	1267001	1277000	17	0.210821	0.130272
chr20	1268001	1278000	17	0.210821	0.130272
chr20	1269001	1279000	17	0.210821	0.130272
chr20	1270001	1280000	14	0.2494	0.154707
chr20	1271001	1281000	14	0.256477	0.164804
chr20	1272001	1282000	4	0.0378382	0.0163497
chr20	1273001	1283000	4	0.0641453	0.0423046
chr20	1274001	1284000	6	0.0722624	0.0577803
chr20	1275001	1285000	7	0.0604071	0.0492733
chr20	1276001	1286000	8	0.0653938	0.0576888
chr20	1277001	1287000	11	0.0563809	0.045482
chr20	1278001	1288000	13	0.0509515	0.0425673
chr20	1279001	1289000	13	0.0509515	0.0425673
chr20	1280001	1290000	13	0.0509515	0.0425673
chr20	1281001	1291000	14	0.037867	0.0311985
chr20	1282001	1292000	13	0.0368726	0.0342049
chr20	1283001	1293000	13	0.0271025	0.0259735
chr20	1284001	1294000	13	0.0148166	0.0147446
chr20	1285001	1295000	21	0.0814176	0.0671074
chr20	1286001	1296000	23	0.100683	0.0853465
chr20	1287001	1297000	21	0.105229	0.0902415
chr20	1288001	1298000	19	0.11403	0.0969473
chr20	1289001	1299000	20	0.115954	0.0999979
chr20	1290001	1300000	23	0.123701	0.112561
chr20	1291001	1301000	26	0.152038	0.144867
chr20	1292001	1302000	28	0.177843	0.16394
chr20	1293001	1303000	29	0.180695	0.166659
chr20	1294001	1304000	28	0.187172	0.174194
chr20	1295001	1305000	21	0.202673	0.181632
chr20	1296001	1306000	24	0.159611	0.124698
chr20	1297001	1307000	30	0.14377	0.103208
chr20	1298001	1308000	54	0.0813315	0.0431566
chr20	1299001	1309000	67	0.0728397	0.0322238
chr20	1300001	1310000	74	0.0539859	0.0170059
chr20	1301001	1311000	77	0.04326	0.00539074
chr20	1302001	1312000	80	0.0499381	0.00647143
chr20	1303001	1313000	80	0.0462487	0.00282884
chr20	1304001	1314000	79	0.0456148	0.00190499
chr20	1305001	1315000	77	0.0427542	-2.7986e-05
chr20	1306001	1316000	71	0.0476695	0.0020992
chr20	1307001	1317000	66	0.0539981	0.00629396
chr20	1308001	1318000	43	0.0908633	0.0301812
chr20	1309001	1319000	32	0.113327	0.0550644
chr20	1310001	1320000	28	0.171887	0.104491
chr20	1311001	1321000	24	0.190572	0.128008
chr20	1312001	1322000	22	0.168508	0.120477
chr20	1313001	1323000	23	0.155633	0.116624
chr20	1314001	1324000	23	0.155633	0.116624
chr20	1315001	1325000	43	0.101589	0.0571677
chr20	1316001	1326000	73	0.0850718	0.0411491
chr20	1317001	1327000	89	0.0676353	0.0303085
chr20	1318001	1328000	95	0.0650952	0.0295755
chr20	1319001	1329000	101	0.0665204	0.0302023
chr20	1320001	1330000	102	0.0490148	0.0224439
chr20	1321001	1331000	104	0.0479086	0.0222623
chr20	1322001	1332000	107	0.0436711	0.017956
chr20	1323001	1333000	118	0.0741945	0.0446068
chr20	1324001	1334000	122	0.0836529	0.0516657
chr20	1325001	1335000	107	0.0999004	0.0694759
chr20	1326001	1336000	82	0.108415	0.0834641
chr20	1327001	1337000	78	0.124307	0.0934622
chr20	1328001	1338000	104	0.12658	0.103164
chr20	1329001	1339000	99	0.12375	0.102832
chr20	1330001	1340000	98	0.123369	0.103352
chr20	1331001	1341000	110	0.136466	0.114487
chr20	1332001	1342000	104	0.138953	0.120136
chr20	1333001	1343000	90	0.124468	0.10198
chr20	1334001	1344000	86	0.11747	0.0946347
chr20	1335001	1345000	81	0.115747	0.0892841
chr20	1336001	1346000	76	0.120539	0.0957397
chr20	1337001	1347000	62	0.126336	0.109611
chr20	1338001	1348000	29	0.135602	0.107865
chr20	1339001	1349000	25	0.149896	0.119412
chr20	1340001	1350000	19	0.171163	0.155063
chr20	1341001	1351000	1	-0.00639864	-0.00639864
chr20	3539001	3549000	1	0.0767749	0.0767749
chr20	3540001	3550000	1	0.0767749	0.0767749
chr20	3541001	3551000	4	0.0710988	0.0700448
chr20	3542001	3552000	7	0.0563144	0.0591881
chr20	3543001	3553000	7	0.0563144	0.0591881
chr20	3544001	3554000	16	0.0517739	0.0526953
chr20	3545001	3555000	24	0.0485683	0.0488914
chr20	3546001	3556000	27	0.0459063	0.0463314
chr20	3547001	3557000	29	0.0429693	0.0434815
chr20	3548001	3558000	32	0.0463383	0.0464208
chr20	3549001	3559000	33	0.0462698	0.046315
chr20	3550001	3560000	34	0.0479194	0.0478181
chr20	3551001	3561000	46	0.0322121	0.0326321
chr20	3552001	3562000	53	0.0278774	0.0276406
chr20	3553001	3563000	55	0.0271705	0.0269468
chr20	3554001	3564000	47	0.0233658	0.0225921
chr20	3555001	3565000	39	0.0192977	0.018758
chr20	3556001	3566000	38	0.0385379	0.0447615
chr20	3557001	3567000	37	0.0400396	0.0463569
chr20	3558001	3568000	34	0.0366442	0.0438442
chr20	3559001	3569000	32	0.0350437	0.0428436
chr20	3560001	3570000	33	0.0327323	0.0392702
chr20	3561001	3571000	19	0.0575561	0.0634408
chr20	3562001	3572000	12	0.222414	0.183791
chr20	3563001	3573000	12	0.266291	0.187122
chr20	3564001	3574000	12	0.299345	0.210865
chr20	3565001	3575000	24	0.422756	0.32842
chr20	3566001	3576000	27	0.454886	0.36013
chr20	3567001	3577000	31	0.479091	0.386046
chr20	3568001	3578000	49	0.521782	0.442565
chr20	3569001	3579000	61	0.531629	0.46635
chr20	3570001	3580000	65	0.541857	0.481987
chr20	3571001	3581000	69	0.541975	0.489542
chr20	3572001	3582000	66	0.550622	0.495156
chr20	3573001	3583000	66	0.546547	0.503853
chr20	3574001	3584000	69	0.544373	0.500336
chr20	3575001	3585000	65	0.53434	0.49102
chr20	3576001	3586000	78	0.478674	0.405914
chr20	3577001	3587000	89	0.432779	0.364313
chr20	3578001	3588000	76	0.387855	0.322056
chr20	3579001	3589000	68	0.329168	0.267704
chr20	3580001	3590000	70	0.278317	0.222635
chr20	3581001	3591000	74	0.216549	0.174676
chr20	3582001	3592000	81	0.203631	0.165078
chr20	3583001	3593000	87	0.175492	0.143042
chr20	3584001	3594000	91	0.147545	0.121297
chr20	3585001	3595000	94	0.110893	0.0934678
chr20	3586001	3596000	85	0.115915	0.0896587
chr20	3587001	3597000	70	0.0896442	0.0650567
chr20	3588001	3598000	70	0.0547151	0.0371687
chr20	3589001	3599000	74	0.0415249	0.0246404
chr20	3590001	3600000	73	0.039758	0.0234466
chr20	3591001	3601000	84	0.0425774	0.0266828
chr20	3592001	3602000	77	0.0395462	0.0233251
chr20	3593001	3603000	69	0.048515	0.0303128
chr20	3594001	3604000	61	0.0503755	0.0317361
chr20	3595001	3605000	50	0.0466285	0.0288618
chr20	3596001	3606000	42	0.00437674	-0.00199356
chr20	3597001	3607000	42	0.00667989	0.00210852
chr20	3598001	3608000	37	0.0132707	0.00729718
chr20	3599001	3609000	29	0.0276024	0.0192824
chr20	3600001	3610000	22	0.0193188	0.0175535
chr20	3601001	3611000	2	0.0160563	0.0387431
chr20	3602001	3612000	2	0.0160563	0.0387431
chr20	3603001	3613000	2	0.0160563	0.0387431
chr20	3604001	3614000	2	0.0160563	0.0387431
chr20	3605001	3615000	2	0.0160563	0.0387431
chr20	3606001	3616000	4	0.0500497	0.053786
chr20	3607001	3617000	8	0.107582	0.0795497
chr20	3608001	3618000	13	0.172839	0.130818
chr20	3609001	3619000	18	0.203717	0.161164
chr20	3610001	3620000	19	0.198256	0.156345
chr20	3611001	3621000	22	0.215361	0.168394
chr20	3612001	3622000	27	0.211521	0.157766
chr20	3613001	3623000	28	0.207388	0.154618
chr20	3614001	3624000	30	0.198166	0.147024
chr20	3615001	3625000	35	0.175909	0.12485
chr20	3616001	3626000	39	0.204016	0.153516
chr20	3617001	3627000	36	0.215519	0.162012
chr20	3618001	3628000	31	0.206185	0.153813
chr20	3619001	3629000	26	0.18872	0.137226
chr20	3620001	3630000	25	0.193208	0.139931
chr20	3621001	3631000	22	0.171184	0.125644
chr20	3622001	3632000	17	0.165798	0.12995
chr20	3623001	3633000	16	0.171539	0.133721
chr20	3624001	3634000	14	0.189391	0.147008
chr20	3625001	3635000	9	0.274173	0.233232
chr20	3626001	3636000	2	0.227272	0.20128
chr20	3628001	3638000	6	0.281794	0.256683
chr20	3629001	3639000	13	0.193206	0.168028
chr20	3630001	3640000	15	0.213473	0.175127
chr20	3631001	3641000	15	0.213473	0.175127
chr20	3632001	3642000	23	0.206222	0.159283
chr20	3633001	3643000	27	0.196991	0.153297
chr20	3634001	3644000	29	0.217562	0.171604
chr20	3635001	3645000	34	0.19883	0.156503
chr20	3636001	3646000	37	0.213714	0.167928
chr20	3637001	3647000	41	0.22033	0.174013
chr20	3638001	3648000	43	0.204196	0.154059
chr20	3639001	3649000	49	0.194246	0.149552
chr20	3640001	3650000	75	0.133451	0.109212
chr20	3641001	3651000	88	0.126362	0.103237
chr20	3642001	3652000	91	0.108011	0.0910885
chr20	3643001	3653000	107	0.101208	0.0888384
chr20	3644001	3654000	135	0.0767331	0.0682336
chr20	3645001	3655000	134	0.0785559	0.0702137
chr20	3646001	3656000	134	0.0798937	0.0712402
chr20	3647001	3657000	133	0.076697	0.0690218
chr20	3648001	3658000	127	0.0711592	0.0646416
chr20	3649001	3659000	118	0.0631507	0.0574136
chr20	3650001	3660000	91	0.0714511	0.0623003
chr20	3651001	3661000	80	0.0707884	0.0619843
chr20	3652001	3662000	70	0.0837118	0.071778
chr20	3653001	3663000	53	0.0803609	0.0629578
chr20	3654001	3664000	24	0.166521	0.131253
chr20	3655001	3665000	23	0.152939	0.114473
chr20	3656001	3666000	23	0.106071	0.0759468
chr20	3657001	3667000	22	0.0929645	0.0693099
chr20	3658001	3668000	27	0.0796623	0.0535764
chr20	3659001	3669000	24	0.0922122	0.0640502
chr20	3660001	3670000	42	0.372131	0.266022
chr20	3661001	3671000	44	0.366908	0.247086
chr20	3662001	3672000	44	0.366623	0.23879
chr20	3663001	3673000	47	0.368734	0.218738
chr20	3664001	3674000	46	0.369101	0.21574
chr20	3665001	3675000	44	0.38054	0.22464
chr20	3666001	3676000	41	0.399549	0.237573
chr20	3667001	3677000	39	0.410103	0.241219
chr20	3668001	3678000	32	0.463567	0.294566
chr20	3669001	3679000	31	0.474374	0.303947
chr20	3670001	3680000	12	-0.0252315	-0.0344404
chr20	3671001	3681000	8	-0.0264844	-0.0369406
chr20	3672001	3682000	7	-0.0242792	-0.0338587
chr20	3673001	3683000	1	-0.0153674	-0.0153674
chr20	3674001	3684000	1	-0.0153674	-0.0153674
chr20	3676001	3686000	2	-0.0585138	-0.0585138
chr20	3677001	3687000	4	-0.0256901	-0.0342139
chr20	3678001	3688000	6	-0.00920128	-0.0176374
chr20	3679001	3689000	13	0.0114488	0.00153598
chr20	3680001	3690000	42	0.00850022	0.00445794
chr20	3681001	3691000	57	0.0084984	0.00505675
chr20	3682001	3692000	58	0.00838458	0.00491468
chr20	3683001	3693000	90	0.016951	0.012096
chr20	3684001	3694000	115	0.0320881	0.031774
chr20	3685001	3695000	170	0.0385572	0.0468435
chr20	3686001	3696000	193	0.0503319	0.0668349
chr20	3687001	3697000	198	0.0511689	0.0665238
chr20	3688001	3698000	200	0.050683	0.0651566
chr20	3689001	3699000	193	0.0522324	0.0668681
chr20	3690001	3700000	164	0.0623328	0.0776724
chr20	3691001	3701000	150	0.0667975	0.0842617
chr20	3692001	3702000	153	0.066102	0.082422
chr20	3693001	3703000	124	0.077521	0.0962566
chr20	3694001	3704000	106	0.072973	0.0899222
chr20	3695001	3705000	53	0.100217	0.101026
chr20	3696001	3706000	30	0.033307	0.0188505
chr20	3697001	3707000	28	0.0222143	0.014984
chr20	3698001	3708000	26	0.0296083	0.0240279
chr20	3699001	3709000	29	0.0330336	0.0283104
chr20	3700001	3710000	29	0.0330336	0.0283104
chr20	3701001	3711000	32	0.0353589	0.0291838
chr20	3702001	3712000	28	0.0391133	0.0344909
chr20	3703001	3713000	27	0.037185	0.0311171
chr20	3704001	3714000	24	0.0317016	0.0187976
chr20	3705001	3715000	23	0.0256348	0.0114618
chr20	3706001	3716000	21	0.0265143	0.0111328
chr20	3707001	3717000	16	0.0270108	0.00793716
chr20	3708001	3718000	14	0.0226795	0.002227
chr20	3709001	3719000	11	0.0102998	-0.0150089
chr20	3710001	3720000	12	0.0412882	0.00607294
chr20	3711001	3721000	13	0.0170575	-0.017075
chr20	3712001	3722000	23	0.00825696	-0.0201527
chr20	3713001	3723000	30	0.0812558	0.0187963
chr20	3714001	3724000	45	0.171183	0.111363
chr20	3715001	3725000	50	0.159232	0.110209
chr20	3716001	3726000	64	0.142552	0.102788
chr20	3717001	3727000	68	0.135592	0.0982975
chr20	3718001	3728000	69	0.133977	0.0962117
chr20	3719001	3729000	71	0.132221	0.0956372
chr20	3720001	3730000	75	0.124691	0.0882403
chr20	3721001	3731000	82	0.117208	0.0910251
chr20	3722001	3732000	81	0.113584	0.0995457
chr20	3723001	3733000	80	0.102508	0.091505
chr20	3724001	3734000	77	0.0591747	0.0525738
chr20	3725001	3735000	106	0.0548432	0.0503539
chr20	3726001	3736000	119	0.0523208	0.0508345
chr20	3727001	3737000	134	0.0588126	0.0566092
chr20	3728001	3738000	140	0.0587607	0.0566172
chr20	3729001	3739000	154	0.0583699	0.0564246
chr20	3730001	3740000	165	0.0635647	0.0607721
chr20	3731001	3741000	157	0.062986	0.0597056
chr20	3732001	3742000	163	0.0760688	0.0724142
chr20	3733001	3743000	190	0.0657753	0.0625887
chr20	3734001	3744000	190	0.071169	0.0661205
chr20	3735001	3745000	189	0.102876	0.0851815
chr20	3736001	3746000	187	0.0990638	0.0795752
chr20	3737001	3747000	174	0.0986435	0.0781745
chr20	3738001	3748000	177	0.100057	0.0791546
chr20	3739001	3749000	166	0.102946	0.0805564
chr20	3740001	3750000	153	0.101816	0.0792581
chr20	3741001	3751000	166	0.099309	0.0789352
chr20	3742001	3752000	159	0.0873775	0.0669898
chr20	3743001	3753000	124	0.108679	0.0828645
chr20	3744001	3754000	108	0.107043	0.080154
chr20	3745001	3755000	74	0.0498832	0.0457742
chr20	3746001	3756000	49	0.0604338	0.0576779
chr20	3747001	3757000	43	0.0601897	0.0572632
chr20	3748001	3758000	34	0.0499945	0.0518501
chr20	3749001	3759000	39	0.0482274	0.0503334
chr20	3750001	3760000	47	0.0604499	0.0588076
chr20	3751001	3761000	46	0.0452364	0.0408471
chr20	3752001	3762000	50	0.0372317	0.027322
chr20	3753001	3763000	60	0.0243121	0.0134251
chr20	3754001	3764000	69	0.0156783	0.00468111
chr20	3755001	3765000	75	0.032802	0.0141736
chr20	3756001	3766000	87	0.0358977	0.0151122
chr20	3757001	3767000	109	0.0201734	0.00135571
chr20	3758001	3768000	123	0.0171527	-0.00260203
chr20	3759001	3769000	123	0.00928739	-0.0105723
chr20	3760001	3770000	125	-0.0069532	-0.0224952
chr20	3761001	3771000	127	-0.0135499	-0.0290124
chr20	3762001	3772000	127	-0.0183115	-0.0315462
chr20	3763001	3773000	117	-0.0151436	-0.0294511
chr20	3764001	3774000	108	-0.0120076	-0.0274376
chr20	3765001	3775000	102	-0.0292972	-0.0363068
chr20	3766001	3776000	90	-0.0425885	-0.0439448
chr20	3767001	3777000	68	-0.0393371	-0.0410006
chr20	3768001	3778000	60	-0.0448476	-0.0405425
chr20	3769001	3779000	58	-0.0451991	-0.0408685
chr20	3770001	3780000	52	-0.041777	-0.03965
chr20	3771001	3781000	36	-0.0170355	-0.0240807
chr20	3772001	3782000	26	-0.0075576	-0.018371
chr20	3773001	3783000	27	-0.00730263	-0.0176171
chr20	3774001	3784000	30	-0.00869516	-0.0171128
chr20	3775001	3785000	31	-0.0100404	-0.0182925
chr20	3776001	3786000	35	-0.00743494	-0.011766
chr20	3777001	3787000	37	-0.00520806	-0.00807274
chr20	3778001	3788000	31	-0.00329273	-0.00753226
chr20	3779001	3789000	24	0.0139785	0.00637485
chr20	3780001	3790000	17	0.0349805	0.0233577
chr20	3781001	3791000	17	-0.0196172	-0.00729398
chr20	3782001	3792000	22	-0.00694397	0.00954215
chr20	3783001	3793000	21	-0.00738423	0.00990203
chr20	3784001	3794000	22	-0.00723469	0.00933781
chr20	3785001	3795000	23	-0.0036987	0.0114385
chr20	3786001	3796000	19	-0.009002	0.00567512
chr20	3787001	3797000	22	-0.0206009	-0.0098321
chr20	3788001	3798000	25	-0.0177608	-0.0084141
chr20	3789001	3799000	27	-0.0110705	-0.00243191
chr20	3790001	3800000	30	0.00160225	0.0101268
chr20	3791001	3801000	29	0.0186777	0.0243808
chr20	3792001	3802000	26	0.0375305	0.0383062
chr20	3793001	3803000	28	0.0470117	0.0482124
chr20	3794001	3804000	24	0.0585	0.0579242
chr20	3795001	3805000	22	0.0630918	0.0630096
chr20	3796001	3806000	24	0.0832893	0.0803155
chr20	3797001	3807000	21	0.123948	0.131227
chr20	3798001	3808000	19	0.146693	0.155529
chr20	3799001	3809000	21	0.148395	0.152753
chr20	3800001	3810000	21	0.157787	0.162676
chr20	3801001	3811000	22	0.148787	0.152441
chr20	3802001	3812000	19	0.154554	0.146436
chr20	3803001	3813000	20	0.180173	0.155757
chr20	3804001	3814000	20	0.180173	0.155757
chr20	3805001	3815000	22	0.163108	0.146645
chr20	3806001	3816000	24	0.193305	0.159276
chr20	3807001	3817000	25	0.181139	0.139009
chr20	3808001	3818000	24	0.187224	0.145296
chr20	3809001	3819000	20	0.206807	0.165918
chr20	3810001	3820000	20	0.214523	0.171342
chr20	3811001	3821000	19	0.214889	0.171216
chr20	3812001	3822000	19	0.214171	0.178103
chr20	3813001	3823000	17	0.200204	0.167745
chr20	3814001	3824000	18	0.214482	0.18395
chr20	3815001	3825000	21	0.199323	0.172067
chr20	3816001	3826000	19	0.164235	0.161043
chr20	3817001	3827000	18	0.164411	0.167608
chr20	3818001	3828000	18	0.161219	0.163455
chr20	3819001	3829000	18	0.162861	0.164549
chr20	3820001	3830000	18	0.123985	0.121805
chr20	3821001	3831000	23	0.109484	0.112834
chr20	3822001	3832000	23	0.111135	0.117243
chr20	3823001	3833000	25	0.100449	0.109961
chr20	3824001	3834000	28	0.097095	0.10594
chr20	3825001	3835000	24	0.114729	0.117052
chr20	3826001	3836000	22	0.0992588	0.101138
chr20	3827001	3837000	23	0.09013	0.0964305
chr20	3828001	3838000	26	0.0753846	0.0771781
chr20	3829001	3839000	29	0.0631456	0.0674716
chr20	3830001	3840000	27	0.068118	0.0735575
chr20	3831001	3841000	21	0.0705422	0.0719531
chr20	3832001	3842000	20	0.0694237	0.0668637
chr20	3833001	3843000	17	0.0764414	0.0664868
chr20	3834001	3844000	13	0.0430721	0.0348879
chr20	3835001	3845000	12	0.00481357	0.0164391
chr20	3836001	3846000	19	0.036373	0.0228319
chr20	3837001	3847000	16	0.0323868	0.0133782
chr20	3838001	3848000	14	0.0410689	0.0238163
chr20	3839001	3849000	14	0.0576787	0.0276507
chr20	3840001	3850000	15	0.103719	0.0710321
chr20	3841001	3851000	31	0.0566605	0.0475282
chr20	3842001	3852000	37	0.0560118	0.045504
chr20	3843001	3853000	48	0.0456938	0.0391425
chr20	3844001	3854000	55	0.0480788	0.0393881
chr20	3845001	3855000	56	0.0470576	0.0385205
chr20	3846001	3856000	51	0.0444481	0.0417741
chr20	3847001	3857000	53	0.0463126	0.0448528
chr20	3848001	3858000	52	0.0531767	0.0530172
chr20	3849001	3859000	54	0.0997161	0.0837784
chr20	3850001	3860000	54	0.088946	0.0724663
chr20	3851001	3861000	42	0.149178	0.111197
chr20	3852001	3862000	38	0.159097	0.118095
chr20	3853001	3863000	30	0.287706	0.200345
chr20	3854001	3864000	24	0.339516	0.241402
chr20	3855001	3865000	27	0.324669	0.228067
chr20	3856001	3866000	31	0.384394	0.27294
chr20	3857001	3867000	34	0.383214	0.268236
chr20	3858001	3868000	41	0.340451	0.241192
chr20	3859001	3869000	42	0.319043	0.22578
chr20	3860001	3870000	48	0.34659	0.273534
chr20	3861001	3871000	53	0.364139	0.301247
chr20	3862001	3872000	74	0.434118	0.386101
chr20	3863001	3873000	79	0.426903	0.382668
chr20	3864001	3874000	85	0.429703	0.384094
chr20	3865001	3875000	90	0.442114	0.398242
chr20	3866001	3876000	88	0.437703	0.402454
chr20	3867001	3877000	90	0.452344	0.424691
chr20	3868001	3878000	93	0.480592	0.446914
chr20	3869001	3879000	90	0.495489	0.467691
chr20	3870001	3880000	85	0.493777	0.46446
chr20	3871001	3881000	80	0.485801	0.459538
chr20	3872001	3882000	60	0.444332	0.405785
chr20	3873001	3883000	55	0.430434	0.394826
chr20	3874001	3884000	56	0.418903	0.376529
chr20	3875001	3885000	53	0.413888	0.372055
chr20	3876001	3886000	49	0.404919	0.359827
chr20	3877001	3887000	44	0.378751	0.322448
chr20	3878001	3888000	36	0.363171	0.306765
chr20	3879001	3889000	35	0.346212	0.287177
chr20	3880001	3890000	32	0.340029	0.281365
chr20	3881001	3891000	34	0.320017	0.266787
chr20	3882001	3892000	32	0.327757	0.281363
chr20	3883001	3893000	32	0.334062	0.288967
chr20	3884001	3894000	28	0.332868	0.308345
chr20	3885001	3895000	25	0.29135	0.276391
chr20	3886001	3896000	43	0.226156	0.21648
chr20	3887001	3897000	56	0.206389	0.199492
chr20	3888001	3898000	65	0.186059	0.177548
chr20	3889001	3899000	71	0.174063	0.168694
chr20	3890001	3900000	75	0.174091	0.169808
chr20	3891001	3901000	76	0.177169	0.168669
chr20	3892001	3902000	80	0.174736	0.165623
chr20	3893001	3903000	81	0.16278	0.156461
chr20	3894001	3904000	79	0.162402	0.15476
chr20	3895001	3905000	81	0.173244	0.161067
chr20	3896001	3906000	75	0.170511	0.151251
chr20	3897001	3907000	71	0.177026	0.158704
chr20	3898001	3908000	67	0.193193	0.170234
chr20	3899001	3909000	67	0.208276	0.180677
chr20	3900001	3910000	78	0.212505	0.188158
chr20	3901001	3911000	88	0.219211	0.192262
chr20	3902001	3912000	95	0.215443	0.18797
chr20	3903001	3913000	105	0.209909	0.182753
chr20	3904001	3914000	116	0.253103	0.206319
chr20	3905001	3915000	126	0.330509	0.25445
chr20	3906001	3916000	129	0.378597	0.295756
chr20	3907001	3917000	119	0.399074	0.308217
chr20	3908001	3918000	118	0.40394	0.311086
chr20	3909001	3919000	119	0.380361	0.288275
chr20	3910001	3920000	121	0.362719	0.273716
chr20	3911001	3921000	133	0.331768	0.247623
chr20	3912001	3922000	142	0.307905	0.229403
chr20	3913001	3923000	148	0.289495	0.21157
chr20	3914001	3924000	151	0.242633	0.172763
chr20	3915001	3925000	150	0.189282	0.132533
chr20	3916001	3926000	142	0.170109	0.113814
chr20	3917001	3927000	143	0.164639	0.110722
chr20	3918001	3928000	140	0.152185	0.100124
chr20	3919001	3929000	132	0.164244	0.109512
chr20	3920001	3930000	118	0.168334	0.112084
chr20	3921001	3931000	91	0.171566	0.112343
chr20	3922001	3932000	73	0.206981	0.143527
chr20	3923001	3933000	63	0.288538	0.216338
chr20	3924001	3934000	60	0.360178	0.247247
chr20	3925001	3935000	59	0.346789	0.198415
chr20	3926001	3936000	58	0.280198	0.17011
chr20	3927001	3937000	62	0.279984	0.176237
chr20	3928001	3938000	58	0.291069	0.187125
chr20	3929001	3939000	56	0.293831	0.189054
chr20	3930001	3940000	53	0.286297	0.182499
chr20	3931001	3941000	70	0.212481	0.153947
chr20	3932001	3942000	77	0.17552	0.128332
chr20	3933001	3943000	79	0.124857	0.0921231
chr20	3934001	3944000	87	0.102157	0.0833639
chr20	3935001	3945000	93	0.0941885	0.0869628
chr20	3936001	3946000	97	0.0855868	0.0777707
chr20	3937001	3947000	106	0.079822	0.0738661
chr20	3938001	3948000	127	0.0791898	0.0693666
chr20	3939001	3949000	149	0.075375	0.0596601
chr20	3940001	3950000	159	0.0784537	0.0595915
chr20	3941001	3951000	151	0.0892597	0.0680036
chr20	3942001	3952000	161	0.142394	0.0979684
chr20	3943001	3953000	151	0.149362	0.0998985
chr20	3944001	3954000	134	0.174035	0.106874
chr20	3945001	3955000	119	0.197433	0.110901
chr20	3946001	3956000	109	0.213865	0.114784
chr20	3947001	3957000	94	0.227348	0.116095
chr20	3948001	3958000	74	0.246335	0.13557
chr20	3949001	3959000	54	0.272354	0.185609
chr20	3950001	3960000	46	0.282698	0.213449
chr20	3951001	3961000	42	0.249136	0.182269
chr20	3952001	3962000	25	0.163494	0.0862232
chr20	3953001	3963000	23	0.159482	0.0788885
chr20	3954001	3964000	21	0.0966035	0.046338
chr20	3955001	3965000	18	0.109266	0.0663043
chr20	3956001	3966000	19	0.105177	0.0645372
chr20	3957001	3967000	20	0.110233	0.0741062
chr20	3958001	3968000	20	0.107893	0.0699108
chr20	3959001	3969000	19	0.121391	0.0905908
chr20	3960001	3970000	19	0.109984	0.0905632
chr20	3961001	3971000	14	0.156355	0.105362
chr20	3962001	3972000	12	0.0746019	0.0735071
chr20	3963001	3973000	30	0.440686	0.309713
chr20	3964001	3974000	30	0.490233	0.339576
chr20	3965001	3975000	30	0.495805	0.344043
chr20	3966001	3976000	30	0.508718	0.341002
chr20	3967001	3977000	33	0.505923	0.330995
chr20	3968001	3978000	36	0.522053	0.351189
chr20	3969001	3979000	45	0.532343	0.349871
chr20	3970001	3980000	50	0.565419	0.374387
chr20	3971001	3981000	57	0.579333	0.392015
chr20	3972001	3982000	56	0.58258	0.400236
chr20	3973001	3983000	38	0.571992	0.368524
chr20	3974001	3984000	36	0.569903	0.36711
chr20	3975001	3985000	45	0.550721	0.388385
chr20	3976001	3986000	70	0.5142	0.40231
chr20	3977001	3987000	87	0.505785	0.420479
chr20	3978001	3988000	93	0.497017	0.418172
chr20	3979001	3989000	91	0.490223	0.428375
chr20	3980001	3990000	89	0.458722	0.404046
chr20	3981001	3991000	84	0.430128	0.390842
chr20	3982001	3992000	91	0.429047	0.386656
chr20	3983001	3993000	104	0.421373	0.379728
chr20	3984001	3994000	107	0.419259	0.375978
chr20	3985001	3995000	108	0.424012	0.373805
chr20	3986001	3996000	92	0.417711	0.361891
chr20	3987001	3997000	77	0.406097	0.336453
chr20	3988001	3998000	70	0.398929	0.314357
chr20	3989001	3999000	64	0.38162	0.286543
chr20	3990001	4000000	62	0.392392	0.298591
chr20	3991001	4001000	58	0.405595	0.311006
chr20	3992001	4002000	53	0.400512	0.301964
chr20	3993001	4003000	43	0.407568	0.289125
chr20	3994001	4004000	42	0.411963	0.290087
chr20	3995001	4005000	36	0.392557	0.278623
chr20	3996001	4006000	28	0.380857	0.252062
chr20	3997001	4007000	26	0.380794	0.2543
chr20	3998001	4008000	24	0.390718	0.285802
chr20	3999001	4009000	23	0.42095	0.32753
chr20	4000001	4010000	24	0.435746	0.338696
chr20	4001001	4011000	29	0.433618	0.345857
chr20	4002001	4012000	31	0.459237	0.383764
chr20	4003001	4013000	30	0.45515	0.372849
chr20	4004001	4014000	33	0.49601	0.421792
chr20	4005001	4015000	30	0.507534	0.424103
chr20	4006001	4016000	30	0.490625	0.413882
chr20	4007001	4017000	28	0.479581	0.403598
chr20	4008001	4018000	28	0.481069	0.401301
chr20	4009001	4019000	35	0.44078	0.352137
chr20	4010001	4020000	34	0.442624	0.37075
chr20	4011001	4021000	30	0.44418	0.367424
chr20	4012001	4022000	29	0.392034	0.32064
chr20	4013001	4023000	28	0.430097	0.358562
chr20	4014001	4024000	25	0.319128	0.274607
chr20	4015001	4025000	23	0.284654	0.246774
chr20	4016001	4026000	23	0.284815	0.243152
chr20	4017001	4027000	21	0.295675	0.246317
chr20	4018001	4028000	22	0.273869	0.217976
chr20	4019001	4029000	16	0.262034	0.195219
chr20	4020001	4030000	21	0.212892	0.173479
chr20	4021001	4031000	23	0.205148	0.16747
chr20	4022001	4032000	22	0.213214	0.170982
chr20	4023001	4033000	25	0.162196	0.144147
chr20	4024001	4034000	28	0.173135	0.153695
chr20	4025001	4035000	37	0.172373	0.153773
chr20	4026001	4036000	38	0.178804	0.156801
chr20	4027001	4037000	42	0.170668	0.145606
chr20	4028001	4038000	43	0.176892	0.150487
chr20	4029001	4039000	50	0.168257	0.141255
chr20	4030001	4040000	44	0.157559	0.125718
chr20	4031001	4041000	43	0.151283	0.116696
chr20	4032001	4042000	43	0.144718	0.108823
chr20	4033001	4043000	44	0.131551	0.0965089
chr20	4034001	4044000	51	0.113311	0.0804068
chr20	4035001	4045000	47	0.0976714	0.0647502
chr20	4036001	4046000	49	0.0897903	0.0618731
chr20	4037001	4047000	46	0.106556	0.0721689
chr20	4038001	4048000	48	0.113292	0.0776756
chr20	4039001	4049000	41	0.116031	0.081539
chr20	4040001	4050000	41	0.108138	0.0752541
chr20	4041001	4051000	42	0.105782	0.075506
chr20	4042001	4052000	47	0.0956858	0.0689004
chr20	4043001	4053000	45	0.0962969	0.0705045
chr20	4044001	4054000	36	0.101904	0.0753023
chr20	4045001	4055000	34	0.0919974	0.0682641
chr20	4046001	4056000	30	0.0866746	0.0611297
chr20	4047001	4057000	32	0.059776	0.046506
chr20	4048001	4058000	28	0.0323599	0.0261876
chr20	4049001	4059000	29	0.0283812	0.0225263
chr20	4050001	4060000	31	0.0295302	0.021808
chr20	4051001	4061000	34	0.0381913	0.0289871
chr20	4052001	4062000	29	0.0442908	0.035017
chr20	4053001	4063000	26	0.0451032	0.0349147
chr20	4054001	4064000	25	0.0360819	0.0263919
chr20	4055001	4065000	23	0.0438415	0.0340363
chr20	4056001	4066000	24	0.0523002	0.0428809
chr20	4057001	4067000	23	0.0673766	0.0518981
chr20	4058001	4068000	25	0.0608969	0.0474685
chr20	4059001	4069000	25	0.0684579	0.0540931
chr20	4060001	4070000	29	0.12502	0.109185
chr20	4061001	4071000	35	0.0736877	0.0604929
chr20	4062001	4072000	46	0.0355284	0.0304802
chr20	4063001	4073000	53	0.0347059	0.0296685
chr20	4064001	4074000	58	0.0281705	0.0251839
chr20	4065001	4075000	58	0.0271375	0.0231099
chr20	4066001	4076000	57	0.0233779	0.0194866
chr20	4067001	4077000	57	0.0160287	0.0137782
chr20	4068001	4078000	55	0.0176518	0.0146761
chr20	4069001	4079000	53	0.0117941	0.00997626
chr20	4070001	4080000	47	-0.0298141	-0.0278165
chr20	4071001	4081000	38	-0.0212143	-0.020215
chr20	4072001	4082000	26	-0.00147029	-0.00612247
chr20	4073001	4083000	20	-0.0102904	-0.012001
chr20	4074001	4084000	14	0.010476	0.000330377
chr20	4075001	4085000	13	0.0125297	0.00485685
chr20	4076001	4086000	15	0.0433503	0.0296182
chr20	4077001	4087000	14	0.0500132	0.0337506
chr20	4078001	4088000	13	0.0527702	0.0385399
chr20	4079001	4089000	13	0.045803	0.0326342
chr20	4080001	4090000	15	0.11181	0.0586531
chr20	4081001	4091000	13	0.129334	0.0745382
chr20	4082001	4092000	15	0.132023	0.077449
chr20	4083001	4093000	15	0.143274	0.0863643
chr20	4084001	4094000	21	0.109429	0.0556047
chr20	4085001	4095000	29	0.0918418	0.0402724
chr20	4086001	4096000	34	0.0956192	0.0356708
chr20	4087001	4097000	42	0.109112	0.0530285
chr20	4088001	4098000	52	0.0941101	0.0469087
chr20	4089001	4099000	60	0.119453	0.0616192
chr20	4090001	4100000	65	0.106804	0.0501586
chr20	4091001	4101000	75	0.119151	0.0630508
chr20	4092001	4102000	80	0.135119	0.0708715
chr20	4093001	4103000	85	0.14696	0.0777039
chr20	4094001	4104000	81	0.169385	0.0921791
chr20	4095001	4105000	79	0.190023	0.109196
chr20	4096001	4106000	75	0.200798	0.118215
chr20	4097001	4107000	74	0.226013	0.135905
chr20	4098001	4108000	66	0.25331	0.155028
chr20	4099001	4109000	57	0.252965	0.158351
chr20	4100001	4110000	48	0.265111	0.185241
chr20	4101001	4111000	40	0.291939	0.204435
chr20	4102001	4112000	38	0.301914	0.238161
chr20	4103001	4113000	52	0.282778	0.210954
chr20	4104001	4114000	65	0.265587	0.191784
chr20	4105001	4115000	66	0.262325	0.193005
chr20	4106001	4116000	68	0.270393	0.200732
chr20	4107001	4117000	74	0.266376	0.195741
chr20	4108001	4118000	77	0.27803	0.207553
chr20	4109001	4119000	83	0.292102	0.222495
chr20	4110001	4120000	87	0.298827	0.230515
chr20	4111001	4121000	88	0.302751	0.232771
chr20	4112001	4122000	89	0.306444	0.233421
chr20	4113001	4123000	78	0.331801	0.269324
chr20	4114001	4124000	72	0.357567	0.31153
chr20	4115001	4125000	69	0.359472	0.306786
chr20	4116001	4126000	65	0.361426	0.314773
chr20	4117001	4127000	52	0.377454	0.335568
chr20	4118001	4128000	50	0.379382	0.329314
chr20	4119001	4129000	45	0.37121	0.310587
chr20	4120001	4130000	42	0.371788	0.306096
chr20	4121001	4131000	39	0.375121	0.311416
chr20	4122001	4132000	32	0.375226	0.306961
chr20	4123001	4133000	25	0.339939	0.260205
chr20	4124001	4134000	16	0.292414	0.184373
chr20	4125001	4135000	15	0.317945	0.223203
chr20	4126001	4136000	14	0.29059	0.177241
chr20	4127001	4137000	13	0.296745	0.191166
chr20	4128001	4138000	10	0.260317	0.158523
chr20	4129001	4139000	13	0.219803	0.134015
chr20	4130001	4140000	17	0.235203	0.148165
chr20	4131001	4141000	18	0.224909	0.132778
chr20	4132001	4142000	19	0.217218	0.129222
chr20	4133001	4143000	20	0.25352	0.147465
chr20	4134001	4144000	24	0.312982	0.200177
chr20	4135001	4145000	24	0.295136	0.189977
chr20	4136001	4146000	25	0.312124	0.216551
chr20	4137001	4147000	25	0.312124	0.216551
chr20	4138001	4148000	27	0.315832	0.217508
chr20	4139001	4149000	24	0.339804	0.237092
chr20	4140001	4150000	20	0.324453	0.224765
chr20	4141001	4151000	24	0.292926	0.216837
chr20	4142001	4152000	24	0.297562	0.224256
chr20	4143001	4153000	25	0.27227	0.198683
chr20	4144001	4154000	22	0.210499	0.144281
chr20	4145001	4155000	22	0.206393	0.138843
chr20	4146001	4156000	21	0.161303	0.104167
chr20	4147001	4157000	22	0.157013	0.102397
chr20	4148001	4158000	21	0.132693	0.0848526
chr20	4149001	4159000	21	0.1358	0.0856836
chr20	4150001	4160000	24	0.126835	0.0734887
chr20	4151001	4161000	20	0.0623044	0.0449224
chr20	4152001	4162000	19	0.0353974	0.034483
chr20	4153001	4163000	15	0.046079	0.0388795
chr20	4154001	4164000	18	0.35476	0.155017
chr20	4155001	4165000	20	0.345268	0.163124
chr20	4156001	4166000	23	0.306455	0.149922
chr20	4157001	4167000	23	0.305417	0.145482
chr20	4158001	4168000	24	0.279806	0.139017
chr20	4159001	4169000	27	0.242659	0.118854
chr20	4160001	4170000	27	0.227351	0.112878
chr20	4161001	4171000	33	0.186117	0.0858919
chr20	4162001	4172000	39	0.163319	0.0676853
chr20	4163001	4173000	41	0.161155	0.0695805
chr20	4164001	4174000	36	0.0343576	0.0127812
chr20	4165001	4175000	35	0.0136539	0.00762062
chr20	4166001	4176000	32	0.0134772	0.00645548
chr20	4167001	4177000	31	0.0148399	0.00785328
chr20	4168001	4178000	30	0.0183012	0.00981102
chr20	4169001	4179000	26	0.0261352	0.0166749
chr20	4170001	4180000	22	0.0365413	0.0264334
chr20	4171001	4181000	16	0.0659684	0.0574135
chr20	4172001	4182000	13	0.0972179	0.0938051
chr20	4173001	4183000	12	0.0890851	0.0863088
chr20	4174001	4184000	13	0.0803701	0.077793
chr20	4175001	4185000	17	0.102545	0.0867923
chr20	4176001	4186000	30	0.105426	0.0962123
chr20	4177001	4187000	47	0.102843	0.0980919
chr20	4178001	4188000	55	0.106317	0.101695
chr20	4179001	4189000	58	0.106832	0.102421
chr20	4180001	4190000	60	0.104493	0.100792
chr20	4181001	4191000	64	0.137775	0.114931
chr20	4182001	4192000	66	0.166691	0.126643
chr20	4183001	4193000	71	0.183657	0.139385
chr20	4184001	4194000	86	0.221786	0.169129
chr20	4185001	4195000	83	0.241398	0.185095
chr20	4186001	4196000	75	0.264779	0.207912
chr20	4187001	4197000	60	0.296869	0.240606
chr20	4188001	4198000	63	0.327121	0.273463
chr20	4189001	4199000	68	0.34796	0.294103
chr20	4190001	4200000	75	0.360035	0.309068
chr20	4191001	4201000	81	0.379631	0.330925
chr20	4192001	4202000	87	0.379143	0.342906
chr20	4193001	4203000	87	0.376951	0.34034
chr20	4194001	4204000	78	0.401328	0.359742
chr20	4195001	4205000	80	0.391207	0.349981
chr20	4196001	4206000	86	0.373368	0.333819
chr20	4197001	4207000	91	0.368152	0.325111
chr20	4198001	4208000	84	0.357867	0.307857
chr20	4199001	4209000	86	0.334287	0.281405
chr20	4200001	4210000	88	0.32167	0.262312
chr20	4201001	4211000	86	0.298957	0.239969
chr20	4202001	4212000	81	0.29031	0.227722
chr20	4203001	4213000	78	0.309448	0.239651
chr20	4204001	4214000	77	0.294209	0.226312
chr20	4205001	4215000	83	0.320184	0.25103
chr20	4206001	4216000	76	0.35466	0.270162
chr20	4207001	4217000	74	0.342739	0.260827
chr20	4208001	4218000	75	0.333172	0.260703
chr20	4209001	4219000	70	0.328942	0.26202
chr20	4210001	4220000	65	0.310525	0.24931
chr20	4211001	4221000	57	0.289384	0.236762
chr20	4212001	4222000	53	0.264387	0.21639
chr20	4213001	4223000	57	0.22524	0.183884
chr20	4214001	4224000	54	0.202697	0.16688
chr20	4215001	4225000	48	0.123476	0.0907494
chr20	4216001	4226000	46	0.0667429	0.0529391
chr20	4217001	4227000	44	0.0642418	0.0472007
chr20	4218001	4228000	40	0.0615879	0.0413355
chr20	4219001	4229000	36	0.0596875	0.037756
chr20	4220001	4230000	32	0.063514	0.0382604
chr20	4221001	4231000	31	0.0615246	0.035396
chr20	4222001	4232000	30	0.0650581	0.0375648
chr20	4223001	4233000	23	0.0490077	0.0227405
chr20	4224001	4234000	23	0.124687	0.0501065
chr20	4225001	4235000	16	0.127987	0.0434295
chr20	4226001	4236000	14	0.135668	0.0298429
chr20	4227001	4237000	13	0.186184	0.0825061
chr20	4228001	4238000	11	0.218611	0.105974
chr20	4229001	4239000	11	0.222306	0.115577
chr20	4230001	4240000	9	0.265107	0.152407
chr20	4231001	4241000	8	0.303803	0.177793
chr20	4232001	4242000	8	0.305579	0.193784
chr20	4233001	4243000	10	0.258107	0.159629
chr20	4234001	4244000	7	0.114749	0.0898203
chr20	4235001	4245000	8	0.109495	0.0709433
chr20	4236001	4246000	8	0.109173	0.0880695
chr20	4237001	4247000	8	0.0572742	0.0284161
chr20	4238001	4248000	8	0.0572742	0.0284161
chr20	4239001	4249000	8	0.0538449	0.022901
chr20	4240001	4250000	8	0.0538449	0.022901
chr20	4241001	4251000	11	0.169785	0.120919
chr20	4242001	4252000	10	0.181691	0.12543
chr20	4243001	4253000	9	0.185626	0.129583
chr20	4244001	4254000	10	0.187836	0.13781
chr20	4245001	4255000	10	0.18493	0.156359
chr20	4246001	4256000	10	0.195682	0.165126
chr20	4247001	4257000	10	0.197871	0.189349
chr20	4248001	4258000	11	0.195044	0.186998
chr20	4249001	4259000	11	0.212	0.211409
chr20	4250001	4260000	13	0.188576	0.181824
chr20	4251001	4261000	12	0.114704	0.110644
chr20	4252001	4262000	12	0.114704	0.110644
chr20	4253001	4263000	11	0.130779	0.124523
chr20	4254001	4264000	12	0.119345	0.112292
chr20	4255001	4265000	14	0.107846	0.0956089
chr20	4256001	4266000	16	0.0867765	0.0730692
chr20	4257001	4267000	17	0.138931	0.108648
chr20	4258001	4268000	17	0.152015	0.117761
chr20	4259001	4269000	18	0.170788	0.132674
chr20	4260001	4270000	18	0.171656	0.136217
chr20	4261001	4271000	18	0.188543	0.152666
chr20	4262001	4272000	19	0.189715	0.155552
chr20	4263001	4273000	22	0.271584	0.211624
chr20	4264001	4274000	20	0.288893	0.223307
chr20	4265001	4275000	18	0.310768	0.250623
chr20	4266001	4276000	19	0.42103	0.346229
chr20	4267001	4277000	17	0.447927	0.363406
chr20	4268001	4278000	18	0.430839	0.345082
chr20	4269001	4279000	17	0.4203	0.325601
chr20	4270001	4280000	15	0.452675	0.362215
chr20	4271001	4281000	15	0.439228	0.348832
chr20	4272001	4282000	16	0.400898	0.311279
chr20	4273001	4283000	13	0.344422	0.252325
chr20	4274001	4284000	18	0.274956	0.200517
chr20	4275001	4285000	19	0.269401	0.194325
chr20	4276001	4286000	20	0.111934	0.0929087
chr20	4277001	4287000	21	0.077209	0.0771895
chr20	4278001	4288000	19	0.0637213	0.0667897
chr20	4279001	4289000	19	0.0644182	0.0646019
chr20	4280001	4290000	20	0.0571707	0.0586389
chr20	4281001	4291000	19	0.059	0.0602999
chr20	4282001	4292000	17	0.0728671	0.0700125
chr20	4283001	4293000	17	0.0728671	0.0700125
chr20	4284001	4294000	14	0.124066	0.0931892
chr20	4285001	4295000	13	0.117372	0.0934753
chr20	4286001	4296000	9	0.145292	0.128617
chr20	4287001	4297000	7	0.154047	0.120462
chr20	4288001	4298000	7	0.154047	0.120462
chr20	4289001	4299000	7	0.154369	0.132928
chr20	4290001	4300000	28	0.0435179	0.0395426
chr20	4291001	4301000	40	0.0313985	0.0306114
chr20	4292001	4302000	45	0.0316835	0.0288193
chr20	4293001	4303000	49	0.0355805	0.0314446
chr20	4294001	4304000	47	0.0258867	0.023346
chr20	4295001	4305000	46	0.0225197	0.0205101
chr20	4296001	4306000	46	0.0179549	0.015715
chr20	4297001	4307000	47	0.0184698	0.0167678
chr20	4298001	4308000	47	0.0184698	0.0167678
chr20	4299001	4309000	47	0.0185046	0.0173228
chr20	4300001	4310000	27	0.034543	0.0285388
chr20	4301001	4311000	21	0.319335	0.165573
chr20	4302001	4312000	18	0.388865	0.256493
chr20	4303001	4313000	17	0.438565	0.311439
chr20	4304001	4314000	20	0.407988	0.303844
chr20	4305001	4315000	23	0.40898	0.310827
chr20	4306001	4316000	28	0.352498	0.289122
chr20	4307001	4317000	27	0.35723	0.297416
chr20	4308001	4318000	27	0.35723	0.297416
chr20	4309001	4319000	27	0.361071	0.30643
chr20	4310001	4320000	27	0.365942	0.314846
chr20	4311001	4321000	22	0.276563	0.268749
chr20	4312001	4322000	20	0.242222	0.235011
chr20	4313001	4323000	18	0.227969	0.220613
chr20	4314001	4324000	16	0.223898	0.213242
chr20	4315001	4325000	17	0.203367	0.190157
chr20	4316001	4326000	18	0.226607	0.214463
chr20	4317001	4327000	25	0.228659	0.210532
chr20	4318001	4328000	33	0.230317	0.212537
chr20	4319001	4329000	39	0.218069	0.196292
chr20	4320001	4330000	44	0.206659	0.190228
chr20	4321001	4331000	45	0.205369	0.188337
chr20	4322001	4332000	54	0.203143	0.18265
chr20	4323001	4333000	60	0.198731	0.17889
chr20	4324001	4334000	59	0.19819	0.178138
chr20	4325001	4335000	55	0.195761	0.174858
chr20	4326001	4336000	48	0.191328	0.168628
chr20	4327001	4337000	41	0.181464	0.163199
chr20	4328001	4338000	33	0.163724	0.149719
chr20	4329001	4339000	32	0.180803	0.160569
chr20	4330001	4340000	25	0.1888	0.164718
chr20	4331001	4341000	30	0.299609	0.238754
chr20	4332001	4342000	30	0.500103	0.418766
chr20	4333001	4343000	23	0.571022	0.500016
chr20	4334001	4344000	23	0.571022	0.500016
chr20	4335001	4345000	23	0.571022	0.500016
chr20	4336001	4346000	23	0.571022	0.500016
chr20	4337001	4347000	23	0.571022	0.500016
chr20	4338001	4348000	23	0.571022	0.500016
chr20	4339001	4349000	17	0.667681	0.608978
chr20	4340001	4350000	33	0.473901	0.403546
chr20	4341001	4351000	38	0.442454	0.372593
chr20	4342001	4352000	35	0.295239	0.261494
chr20	4343001	4353000	49	0.275302	0.240067
chr20	4344001	4354000	58	0.26621	0.230385
chr20	4345001	4355000	66	0.284626	0.242778
chr20	4346001	4356000	69	0.306556	0.258349
chr20	4347001	4357000	74	0.339599	0.284503
chr20	4348001	4358000	87	0.407051	0.339596
chr20	4349001	4359000	110	0.50209	0.423842
chr20	4350001	4360000	103	0.575927	0.496472
chr20	4351001	4361000	101	0.61181	0.53641
chr20	4352001	4362000	110	0.641441	0.565873
chr20	4353001	4363000	96	0.681682	0.621199
chr20	4354001	4364000	87	0.713828	0.667081
chr20	4355001	4365000	79	0.740515	0.700949
chr20	4356001	4366000	76	0.742811	0.704899
chr20	4357001	4367000	71	0.748701	0.709087
chr20	4358001	4368000	62	0.743879	0.683956
chr20	4359001	4369000	44	0.711677	0.640737
chr20	4360001	4370000	44	0.64068	0.56513
chr20	4361001	4371000	37	0.594998	0.510625
chr20	4362001	4372000	28	0.515561	0.435426
chr20	4363001	4373000	45	0.542801	0.472478
chr20	4364001	4374000	51	0.521131	0.444754
chr20	4365001	4375000	57	0.487649	0.406571
chr20	4366001	4376000	63	0.459576	0.371297
chr20	4367001	4377000	71	0.439988	0.351029
chr20	4368001	4378000	72	0.420703	0.336014
chr20	4369001	4379000	76	0.368296	0.27812
chr20	4370001	4380000	73	0.332433	0.245858
chr20	4371001	4381000	75	0.307161	0.22678
chr20	4372001	4382000	80	0.237617	0.176192
chr20	4373001	4383000	69	0.10812	0.0911391
chr20	4374001	4384000	73	0.0867098	0.0750073
chr20	4375001	4385000	79	0.0809199	0.0742183
chr20	4376001	4386000	77	0.0835934	0.0764845
chr20	4377001	4387000	71	0.0714318	0.0662242
chr20	4378001	4388000	66	0.0788558	0.0739419
chr20	4379001	4389000	61	0.0860199	0.0848124
chr20	4380001	4390000	62	0.071912	0.0651407
chr20	4381001	4391000	59	0.0668142	0.0621238
chr20	4382001	4392000	72	0.0537591	0.0473274
chr20	4383001	4393000	98	0.0278564	0.0244592
chr20	4384001	4394000	102	0.0226051	0.0204547
chr20	4385001	4395000	110	0.0233667	0.0180438
chr20	4386001	4396000	119	0.0239535	0.0181105
chr20	4387001	4397000	127	0.0180407	0.0130586
chr20	4388001	4398000	139	0.020018	0.0141766
chr20	4389001	4399000	153	0.0232246	0.0154043
chr20	4390001	4400000	151	0.0242182	0.0163789
chr20	4391001	4401000	157	0.0213645	0.014022
chr20	4392001	4402000	140	0.0225643	0.0148394
chr20	4393001	4403000	116	0.0221781	0.0142278
chr20	4394001	4404000	111	0.019719	0.0103631
chr20	4395001	4405000	92	0.0148957	0.00600647
chr20	4396001	4406000	84	0.0316974	0.0213842
chr20	4397001	4407000	82	0.0885636	0.0704034
chr20	4398001	4408000	76	0.12544	0.105218
chr20	4399001	4409000	59	0.149592	0.130717
chr20	4400001	4410000	57	0.181636	0.160741
chr20	4401001	4411000	51	0.218164	0.19468
chr20	4402001	4412000	45	0.253013	0.228411
chr20	4403001	4413000	43	0.305946	0.274138
chr20	4404001	4414000	35	0.388298	0.353934
chr20	4405001	4415000	37	0.402901	0.367084
chr20	4406001	4416000	36	0.410805	0.375344
chr20	4407001	4417000	32	0.389343	0.347446
chr20	4408001	4418000	32	0.385428	0.337698
chr20	4409001	4419000	38	0.368665	0.332433
chr20	4410001	4420000	36	0.346667	0.311486
chr20	4411001	4421000	36	0.32012	0.294292
chr20	4412001	4422000	39	0.303184	0.281538
chr20	4413001	4423000	37	0.281801	0.273827
chr20	4414001	4424000	40	0.261118	0.251741
chr20	4415001	4425000	38	0.234424	0.228959
chr20	4416001	4426000	35	0.210923	0.205215
chr20	4417001	4427000	37	0.195867	0.204326
chr20	4418001	4428000	38	0.135338	0.15463
chr20	4419001	4429000	33	0.0956842	0.121728
chr20	4420001	4430000	35	0.146493	0.141723
chr20	4421001	4431000	34	0.159083	0.151809
chr20	4422001	4432000	32	0.180723	0.168326
chr20	4423001	4433000	31	0.192154	0.169128
chr20	4424001	4434000	29	0.202204	0.167929
chr20	4425001	4435000	29	0.206517	0.168105
chr20	4426001	4436000	30	0.203237	0.161175
chr20	4427001	4437000	25	0.18468	0.121225
chr20	4428001	4438000	18	0.239131	0.138393
chr20	4429001	4439000	17	0.252572	0.141192
chr20	4430001	4440000	21	0.107354	0.0724414
chr20	4431001	4441000	22	0.0952792	0.0641724
chr20	4432001	4442000	28	0.0627407	0.0465966
chr20	4433001	4443000	35	0.0582788	0.0469283
chr20	4434001	4444000	39	0.0789774	0.0637486
chr20	4435001	4445000	42	0.0802021	0.0666313
chr20	4436001	4446000	53	0.0757404	0.0650725
chr20	4437001	4447000	56	0.0756928	0.0661749
chr20	4438001	4448000	61	0.076429	0.0688177
chr20	4439001	4449000	74	0.0707514	0.062227
chr20	4440001	4450000	83	0.0652735	0.0527561
chr20	4441001	4451000	89	0.0647726	0.050174
chr20	4442001	4452000	103	0.0639059	0.0433374
chr20	4443001	4453000	108	0.125146	0.0870508
chr20	4444001	4454000	102	0.121216	0.0842736
chr20	4445001	4455000	98	0.123519	0.0844152
chr20	4446001	4456000	88	0.130234	0.0859334
chr20	4447001	4457000	88	0.138557	0.089672
chr20	4448001	4458000	85	0.139798	0.088617
chr20	4449001	4459000	73	0.156155	0.099808
chr20	4450001	4460000	62	0.1699	0.117118
chr20	4451001	4461000	58	0.166659	0.120393
chr20	4452001	4462000	41	0.187786	0.165456
chr20	4453001	4463000	46	0.0192157	0.0153282
chr20	4454001	4464000	77	0.00310624	0.00103654
chr20	4455001	4465000	87	0.00452988	0.00136775
chr20	4456001	4466000	111	0.0241314	0.0212509
chr20	4457001	4467000	112	0.0197257	0.0178243
chr20	4458001	4468000	121	0.0383194	0.0306725
chr20	4459001	4469000	128	0.0634859	0.0477903
chr20	4460001	4470000	126	0.0711328	0.0551755
chr20	4461001	4471000	134	0.0981057	0.0771815
chr20	4462001	4472000	136	0.0971469	0.0746243
chr20	4463001	4473000	124	0.11184	0.0877075
chr20	4464001	4474000	99	0.149939	0.121306
chr20	4465001	4475000	94	0.159696	0.127505
chr20	4466001	4476000	89	0.168046	0.113608
chr20	4467001	4477000	97	0.157652	0.100365
chr20	4468001	4478000	91	0.15465	0.0935458
chr20	4469001	4479000	85	0.131536	0.0749559
chr20	4470001	4480000	85	0.1311	0.0731235
chr20	4471001	4481000	74	0.0853035	0.0424266
chr20	4472001	4482000	71	0.110053	0.0537926
chr20	4473001	4483000	64	0.123029	0.0550568
chr20	4474001	4484000	65	0.127063	0.0593576
chr20	4475001	4485000	81	0.12651	0.0710695
chr20	4476001	4486000	67	0.130185	0.083482
chr20	4477001	4487000	73	0.121831	0.0839275
chr20	4478001	4488000	82	0.101775	0.0732431
chr20	4479001	4489000	93	0.0895747	0.068521
chr20	4480001	4490000	109	0.0742193	0.0601277
chr20	4481001	4491000	118	0.0717092	0.0613957
chr20	4482001	4492000	132	0.0902957	0.0684425
chr20	4483001	4493000	149	0.0850116	0.0669743
chr20	4484001	4494000	171	0.126857	0.0889727
chr20	4485001	4495000	181	0.16718	0.111621
chr20	4486001	4496000	195	0.162648	0.108976
chr20	4487001	4497000	185	0.186912	0.125146
chr20	4488001	4498000	190	0.201527	0.14073
chr20	4489001	4499000	205	0.193362	0.133401
chr20	4490001	4500000	187	0.205505	0.143301
chr20	4491001	4501000	177	0.211741	0.14621
chr20	4492001	4502000	162	0.20394	0.142783
chr20	4493001	4503000	145	0.223741	0.153283
chr20	4494001	4504000	116	0.204176	0.139207
chr20	4495001	4505000	86	0.151582	0.107782
chr20	4496001	4506000	65	0.173611	0.124223
chr20	4497001	4507000	58	0.128196	0.0995179
chr20	4498001	4508000	40	0.046888	0.0426085
chr20	4499001	4509000	14	0.0291774	0.0271771
chr20	4500001	4510000	13	0.0246063	0.0216522
chr20	4501001	4511000	12	0.024659	0.0214547
chr20	4502001	4512000	10	0.0264666	0.0225543
chr20	4503001	4513000	10	0.0249576	0.0198007
chr20	4504001	4514000	14	0.0479988	0.0396407
chr20	4505001	4515000	17	0.0587457	0.0518122
chr20	4506001	4516000	21	0.0621509	0.0565337
chr20	4507001	4517000	25	0.0711704	0.0688561
chr20	4508001	4518000	26	0.0810086	0.0779722
chr20	4509001	4519000	24	0.0876389	0.0837903
chr20	4510001	4520000	28	0.0911037	0.0878712
chr20	4511001	4521000	29	0.0929552	0.0896863
chr20	4512001	4522000	29	0.0947777	0.0907319
chr20	4513001	4523000	31	0.10046	0.0980021
chr20	4514001	4524000	29	0.105204	0.102736
chr20	4515001	4525000	26	0.105881	0.103676
chr20	4516001	4526000	25	0.117534	0.1156
chr20	4517001	4527000	20	0.126531	0.125157
chr20	4518001	4528000	23	0.123124	0.122108
chr20	4519001	4529000	24	0.122656	0.121746
chr20	4520001	4530000	23	0.126113	0.125387
chr20	4521001	4531000	25	0.125701	0.125749
chr20	4522001	4532000	24	0.129373	0.129613
chr20	4523001	4533000	24	0.120747	0.120238
chr20	4524001	4534000	22	0.118208	0.117612
chr20	4525001	4535000	27	0.109253	0.10807
chr20	4526001	4536000	25	0.102203	0.101008
chr20	4527001	4537000	27	0.0983968	0.0972118
chr20	4528001	4538000	25	0.0844252	0.0827795
chr20	4529001	4539000	24	0.081047	0.0797214
chr20	4530001	4540000	22	0.0713144	0.0712717
chr20	4531001	4541000	19	0.0619359	0.0614548
chr20	4532001	4542000	19	0.0619359	0.0614548
chr20	4533001	4543000	17	0.0635076	0.0628553
chr20	4534001	4544000	19	0.0637826	0.0631952
chr20	4535001	4545000	20	0.0556545	0.0586355
chr20	4536001	4546000	20	0.0556545	0.0586355
chr20	4537001	4547000	21	0.0609392	0.0627785
chr20	4538001	4548000	19	0.0671074	0.0703199
chr20	4539001	4549000	24	0.0747771	0.0764181
chr20	4540001	4550000	26	0.0754233	0.0768254
chr20	4541001	4551000	30	0.0750545	0.0764021
chr20	4542001	4552000	33	0.0742894	0.0754642
chr20	4543001	4553000	33	0.0742894	0.0754642
chr20	4544001	4554000	36	0.0635222	0.070807
chr20	4545001	4555000	32	0.0690112	0.0752285
chr20	4546001	4556000	31	0.0680976	0.0744568
chr20	4547001	4557000	33	0.0555985	0.0658853
chr20	4548001	4558000	63	0.0871293	0.0906313
chr20	4549001	4559000	58	0.0963591	0.0952476
chr20	4550001	4560000	55	0.0971456	0.09627
chr20	4551001	4561000	64	0.0906838	0.0867337
chr20	4552001	4562000	70	0.0857604	0.0804433
chr20	4553001	4563000	73	0.0846338	0.0790972
chr20	4554001	4564000	70	0.091418	0.0826283
chr20	4555001	4565000	72	0.091945	0.0824747
chr20	4556001	4566000	72	0.0930104	0.0837317
chr20	4557001	4567000	68	0.0985681	0.0870476
chr20	4558001	4568000	39	0.0859165	0.0656459
chr20	4559001	4569000	40	0.0613953	0.0542615
chr20	4560001	4570000	42	0.0689034	0.0600197
chr20	4561001	4571000	29	0.0762661	0.067935
chr20	4562001	4572000	22	0.0985618	0.0932795
chr20	4563001	4573000	18	0.10661	0.102389
chr20	4564001	4574000	22	0.0666429	0.0724604
chr20	4565001	4575000	18	0.0551782	0.065571
chr20	4566001	4576000	17	0.0519531	0.0621625
chr20	4567001	4577000	23	0.0513462	0.057234
chr20	4568001	4578000	21	0.041351	0.0496247
chr20	4569001	4579000	25	0.0878869	0.0795317
chr20	4570001	4580000	27	0.0731709	0.0671268
chr20	4571001	4581000	31	0.0662375	0.0597644
chr20	4572001	4582000	32	0.0567477	0.0493887
chr20	4573001	4583000	37	0.0573103	0.0493798
chr20	4574001	4584000	33	0.0720931	0.0564789
chr20	4575001	4585000	32	0.0768992	0.0592713
chr20	4576001	4586000	35	0.0958685	0.0718617
chr20	4577001	4587000	29	0.105733	0.0788215
chr20	4578001	4588000	62	0.105757	0.0828796
chr20	4579001	4589000	98	0.10708	0.0962273
chr20	4580001	4590000	137	0.0795511	0.0702922
chr20	4581001	4591000	151	0.0786282	0.0685782
chr20	4582001	4592000	166	0.0898679	0.080605
chr20	4583001	4593000	195	0.0783535	0.0713804
chr20	4584001	4594000	213	0.0772718	0.0715856
chr20	4585001	4595000	239	0.074976	0.069133
chr20	4586001	4596000	276	0.0660628	0.0606089
chr20	4587001	4597000	309	0.0676335	0.0625412
chr20	4588001	4598000	282	0.0616869	0.0593681
chr20	4589001	4599000	242	0.049546	0.0474502
chr20	4590001	4600000	215	0.0597872	0.0559851
chr20	4591001	4601000	208	0.0586159	0.0546982
chr20	4592001	4602000	228	0.0460593	0.0412162
chr20	4593001	4603000	224	0.0592116	0.0493234
chr20	4594001	4604000	233	0.0688977	0.0537693
chr20	4595001	4605000	224	0.076594	0.056961
chr20	4596001	4606000	210	0.0898484	0.0683775
chr20	4597001	4607000	192	0.0903453	0.0647319
chr20	4598001	4608000	211	0.0803727	0.0568276
chr20	4599001	4609000	229	0.0784229	0.0559987
chr20	4600001	4610000	217	0.0823532	0.060098
chr20	4601001	4611000	251	0.0704253	0.0521572
chr20	4602001	4612000	283	0.0600628	0.0437023
chr20	4603001	4613000	259	0.0617125	0.0437918
chr20	4604001	4614000	230	0.0523766	0.0371525
chr20	4605001	4615000	213	0.0449418	0.033047
chr20	4606001	4616000	187	0.0366041	0.0246804
chr20	4607001	4617000	173	0.0331038	0.0247146
chr20	4608001	4618000	152	0.0378601	0.0299512
chr20	4609001	4619000	137	0.0353432	0.0281976
chr20	4610001	4620000	136	0.0319176	0.0252383
chr20	4611001	4621000	124	0.0504551	0.0408895
chr20	4612001	4622000	95	0.0834812	0.0766061
chr20	4613001	4623000	101	0.076856	0.0764624
chr20	4614001	4624000	129	0.0622607	0.0599161
chr20	4615001	4625000	136	0.0615672	0.0579469
chr20	4616001	4626000	158	0.0529797	0.0510638
chr20	4617001	4627000	184	0.0512931	0.0457519
chr20	4618001	4628000	181	0.0529154	0.0465807
chr20	4619001	4629000	176	0.053485	0.0470904
chr20	4620001	4630000	187	0.0999936	0.0821403
chr20	4621001	4631000	154	0.10864	0.0880921
chr20	4622001	4632000	113	0.126708	0.0968965
chr20	4623001	4633000	101	0.120047	0.0900331
chr20	4624001	4634000	93	0.13268	0.104699
chr20	4625001	4635000	116	0.126317	0.100443
chr20	4626001	4636000	117	0.159448	0.128635
chr20	4627001	4637000	108	0.162253	0.13826
chr20	4628001	4638000	127	0.149862	0.124962
chr20	4629001	4639000	128	0.153512	0.128063
chr20	4630001	4640000	114	0.0796109	0.0754798
chr20	4631001	4641000	114	0.0796109	0.0754798
chr20	4632001	4642000	114	0.0796109	0.0754798
chr20	4633001	4643000	114	0.0796109	0.0754798
chr20	4634001	4644000	94	0.0901161	0.0846233
chr20	4635001	4645000	64	0.0957462	0.0920096
chr20	4636001	4646000	41	0.0644077	0.0561541
chr20	4637001	4647000	21	0.103612	0.0752873
chr20	4638001	4648000	4	0.314727	0.24841
chr20	4639001	4649000	8	0.152078	0.106313
chr20	4640001	4650000	9	0.1431	0.0934573
chr20	4641001	4651000	11	0.104662	0.069682
chr20	4642001	4652000	11	0.104662	0.069682
chr20	4643001	4653000	13	0.108193	0.0833838
chr20	4644001	4654000	24	0.135627	0.105182
chr20	4645001	4655000	24	0.135627	0.105182
chr20	4646001	4656000	24	0.135627	0.105182
chr20	4647001	4657000	24	0.135627	0.105182
chr20	4648001	4658000	28	0.308132	0.245727
chr20	4649001	4659000	23	0.351483	0.28268
chr20	4650001	4660000	24	0.395753	0.329395
chr20	4651001	4661000	24	0.44999	0.379732
chr20	4652001	4662000	24	0.44999	0.379732
chr20	4653001	4663000	27	0.407468	0.339593
chr20	4654001	4664000	19	0.50151	0.42773
chr20	4655001	4665000	38	0.333118	0.247435
chr20	4656001	4666000	49	0.280669	0.192959
chr20	4657001	4667000	60	0.236392	0.155766
chr20	4658001	4668000	67	0.119748	0.0739259
chr20	4659001	4669000	75	0.117105	0.0711578
chr20	4660001	4670000	78	0.0892011	0.0577038
chr20	4661001	4671000	102	0.107944	0.0886971
chr20	4662001	4672000	124	0.104333	0.0880382
chr20	4663001	4673000	172	0.104511	0.0852116
chr20	4664001	4674000	208	0.10005	0.0834969
chr20	4665001	4675000	214	0.100823	0.0844082
chr20	4666001	4676000	229	0.118689	0.103622
chr20	4667001	4677000	249	0.137686	0.118163
chr20	4668001	4678000	238	0.140715	0.121931
chr20	4669001	4679000	237	0.158562	0.133975
chr20	4670001	4680000	234	0.162844	0.136638
chr20	4671001	4681000	221	0.150174	0.121661
chr20	4672001	4682000	227	0.138663	0.112125
chr20	4673001	4683000	180	0.147474	0.119876
chr20	4674001	4684000	159	0.164407	0.12856
chr20	4675001	4685000	144	0.168468	0.129314
chr20	4676001	4686000	119	0.154046	0.108591
chr20	4677001	4687000	131	0.0911349	0.067199
chr20	4678001	4688000	161	0.0744328	0.0544255
chr20	4679001	4689000	208	0.0365141	0.0308205
chr20	4680001	4690000	256	0.03813	0.0340683
chr20	4681001	4691000	287	0.0494873	0.0417673
chr20	4682001	4692000	270	0.0586987	0.0490775
chr20	4683001	4693000	297	0.0566708	0.0479252
chr20	4684001	4694000	280	0.0498285	0.0437378
chr20	4685001	4695000	270	0.0505526	0.0447952
chr20	4686001	4696000	315	0.0500225	0.0445354
chr20	4687001	4697000	278	0.0561427	0.048873
chr20	4688001	4698000	250	0.063458	0.0557131
chr20	4689001	4699000	196	0.078606	0.0671629
chr20	4690001	4700000	146	0.0843457	0.0689949
chr20	4691001	4701000	107	0.0706698	0.059802
chr20	4692001	4702000	132	0.0483748	0.0429981
chr20	4693001	4703000	114	0.0675599	0.0552286
chr20	4694001	4704000	145	0.0712424	0.0624172
chr20	4695001	4705000	173	0.0670681	0.0585796
chr20	4696001	4706000	163	0.0695869	0.0603377
chr20	4697001	4707000	224	0.0592315	0.0546526
chr20	4698001	4708000	284	0.0516948	0.0486921
chr20	4699001	4709000	303	0.0506867	0.048539
chr20	4700001	4710000	336	0.0687692	0.0589329
chr20	4701001	4711000	356	0.07729	0.0663107
chr20	4702001	4712000	351	0.0805372	0.0707546
chr20	4703001	4713000	361	0.0738415	0.0651172
chr20	4704001	4714000	329	0.0732535	0.0631231
chr20	4705001	4715000	301	0.0756238	0.0653945
chr20	4706001	4716000	265	0.078162	0.0680349
chr20	4707001	4717000	198	0.0881454	0.0737337
chr20	4708001	4718000	133	0.117742	0.095338
chr20	4709001	4719000	114	0.129454	0.103519
chr20	4710001	4720000	81	0.0905566	0.0828034
chr20	4711001	4721000	71	0.0460828	0.0436781
chr20	4712001	4722000	40	0.0305596	0.0224333
chr20	4713001	4723000	15	0.0280248	0.0255978
chr20	4714001	4724000	15	0.0280248	0.0255978
chr20	4715001	4725000	27	0.0238991	0.0215964
chr20	4716001	4726000	28	0.0227211	0.0204022
chr20	4717001	4727000	28	0.0227211	0.0204022
chr20	4718001	4728000	28	0.0227211	0.0204022
chr20	4719001	4729000	28	0.0227211	0.0204022
chr20	4720001	4730000	28	0.0227211	0.0204022
chr20	4721001	4731000	13	0.0166722	0.0144074
chr20	4722001	4732000	13	0.0166722	0.0144074
chr20	4723001	4733000	13	0.0166722	0.0144074
chr20	4724001	4734000	13	0.0166722	0.0144074
chr20	4725001	4735000	1	-0.0118411	-0.0118411
chr20	4726001	4736000	2	0.0968619	0.0498433
chr20	4727001	4737000	62	0.0736766	0.0524418
chr20	4728001	4738000	65	0.0730899	0.0494733
chr20	4729001	4739000	65	0.0730899	0.0494733
chr20	4730001	4740000	65	0.0730899	0.0494733
chr20	4731001	4741000	65	0.0730899	0.0494733
chr20	4732001	4742000	65	0.0730899	0.0494733
chr20	4733001	4743000	65	0.0730899	0.0494733
chr20	4734001	4744000	65	0.0730899	0.0494733
chr20	4735001	4745000	86	0.062438	0.0457868
chr20	4736001	4746000	84	0.0616856	0.0456902
chr20	4737001	4747000	24	0.0304512	0.0285948
chr20	4738001	4748000	23	0.0276364	0.0277655
chr20	4739001	4749000	90	0.0022035	-0.001929
chr20	4740001	4750000	191	0.0325366	0.0186557
chr20	4741001	4751000	289	0.0396496	0.0276375
chr20	4742001	4752000	381	0.0357643	0.0259629
chr20	4743001	4753000	419	0.0355069	0.0255813
chr20	4744001	4754000	421	0.0353042	0.0252419
chr20	4745001	4755000	400	0.0355369	0.0247623
chr20	4746001	4756000	400	0.0355369	0.0247623
chr20	4747001	4757000	400	0.0355369	0.0247623
chr20	4748001	4758000	398	0.0357735	0.025096
chr20	4749001	4759000	331	0.0432555	0.0326297
chr20	4750001	4760000	230	0.03738	0.0307113
chr20	4751001	4761000	132	0.0250926	0.019997
chr20	4752001	4762000	40	0.0303864	0.0183738
chr20	4753001	4763000	2	-0.0458708	-0.0458713
chr20	4758001	4768000	1	-0.0376633	-0.0376633
chr20	4759001	4769000	6	0.0597936	0.0411296
chr20	4760001	4770000	6	0.0597936	0.0411296
chr20	4761001	4771000	6	0.0597936	0.0411296
chr20	4762001	4772000	6	0.0597936	0.0411296
chr20	4763001	4773000	6	0.0597936	0.0411296
chr20	4764001	4774000	6	0.0597936	0.0411296
chr20	4765001	4775000	6	0.0597936	0.0411296
chr20	4766001	4776000	6	0.0597936	0.0411296
chr20	4767001	4777000	6	0.0597936	0.0411296
chr20	4768001	4778000	5	0.0757697	0.0568882
chr20	4796001	4806000	19	0.0345274	0.0283637
chr20	4797001	4807000	88	0.0385782	0.0283012
chr20	4798001	4808000	141	0.0540764	0.0448081
chr20	4799001	4809000	145	0.0565864	0.0477186
chr20	4800001	4810000	158	0.0577039	0.0477293
chr20	4801001	4811000	161	0.0660674	0.0533012
chr20	4802001	4812000	177	0.0842341	0.0674633
chr20	4803001	4813000	194	0.10642	0.0828831
chr20	4804001	4814000	208	0.112398	0.0904764
chr20	4805001	4815000	222	0.119772	0.0924209
chr20	4806001	4816000	204	0.127017	0.0986175
chr20	4807001	4817000	135	0.17601	0.134566
chr20	4808001	4818000	82	0.243817	0.174865
chr20	4809001	4819000	78	0.245913	0.176124
chr20	4810001	4820000	65	0.286417	0.201779
chr20	4811001	4821000	75	0.237357	0.164754
chr20	4812001	4822000	75	0.202221	0.137006
chr20	4813001	4823000	61	0.156232	0.101837
chr20	4814001	4824000	47	0.139906	0.0738791
chr20	4815001	4825000	33	0.0959909	0.0537564
chr20	4816001	4826000	32	0.095708	0.0510787
chr20	4817001	4827000	32	0.095708	0.0510787
chr20	4818001	4828000	34	0.0885806	0.0462186
chr20	4819001	4829000	36	0.0787091	0.0407244
chr20	4820001	4830000	37	0.0985855	0.0552029
chr20	4821001	4831000	32	0.125153	0.0689424
chr20	4822001	4832000	53	0.0435757	0.028764
chr20	4823001	4833000	50	0.0438665	0.0289907
chr20	4824001	4834000	56	0.0483136	0.0306729
chr20	4825001	4835000	56	0.0483136	0.0306729
chr20	4826001	4836000	56	0.0483136	0.0306729
chr20	4827001	4837000	56	0.0483136	0.0306729
chr20	4828001	4838000	54	0.050599	0.0329773
chr20	4829001	4839000	52	0.0547081	0.0362717
chr20	4830001	4840000	51	0.0420077	0.0256803
chr20	4831001	4841000	43	0.034001	0.0201129
chr20	4832001	4842000	6	0.0781166	0.0446917
chr20	4833001	4843000	6	0.0781166	0.0446917
chr20	4870001	4880000	16	0.292784	0.245798
chr20	4871001	4881000	32	0.223291	0.160439
chr20	4872001	4882000	32	0.223291	0.160439
chr20	4873001	4883000	32	0.223291	0.160439
chr20	4874001	4884000	32	0.223291	0.160439
chr20	4875001	4885000	32	0.223291	0.160439
chr20	4876001	4886000	32	0.223291	0.160439
chr20	4877001	4887000	32	0.223291	0.160439
chr20	4878001	4888000	32	0.223291	0.160439
chr20	4879001	4889000	32	0.223291	0.160439
chr20	4880001	4890000	16	0.107921	0.0750797
chr20	4881001	4891000	1	-0.029732	-0.029732
chr20	4882001	4892000	1	-0.029732	-0.029732
chr20	4883001	4893000	1	-0.029732	-0.029732
chr20	4884001	4894000	1	-0.029732	-0.029732
chr20	4885001	4895000	1	-0.029732	-0.029732
chr20	4886001	4896000	1	-0.029732	-0.029732
chr20	4887001	4897000	1	-0.029732	-0.029732
chr20	4888001	4898000	1	-0.029732	-0.029732
chr20	4889001	4899000	1	-0.029732	-0.029732
chr20	4890001	4900000	1	-0.029732	-0.029732
chr20	4927001	4937000	2	-0.0242792	-0.0242792
chr20	4928001	4938000	2	-0.0242792	-0.0242792
chr20	4929001	4939000	2	-0.0242792	-0.0242792
chr20	4930001	4940000	2	-0.0242792	-0.0242792
chr20	4931001	4941000	2	-0.0242792	-0.0242792
chr20	4932001	4942000	2	-0.0242792	-0.0242792
chr20	4933001	4943000	2	-0.0242792	-0.0242792
chr20	4934001	4944000	2	-0.0242792	-0.0242792
chr20	4935001	4945000	2	-0.0242792	-0.0242792
chr20	4936001	4946000	2	-0.0242792	-0.0242792
chr20	4939001	4949000	1	0.136	0.136
chr20	4940001	4950000	2	0.114341	0.12174
chr20	4941001	4951000	15	0.0705287	0.0431302
chr20	4942001	4952000	66	0.213432	0.182194
chr20	4943001	4953000	69	0.229282	0.187669
chr20	4944001	4954000	75	0.220549	0.182746
chr20	4945001	4955000	75	0.220549	0.182746
chr20	4946001	4956000	75	0.220549	0.182746
chr20	4947001	4957000	75	0.220549	0.182746
chr20	4948001	4958000	75	0.220549	0.182746
chr20	4949001	4959000	74	0.22107	0.183378
chr20	4950001	4960000	73	0.22332	0.184417
chr20	4951001	4961000	60	0.259398	0.21765
chr20	4952001	4962000	9	0.261779	0.186791
chr20	4953001	4963000	7	0.127077	0.10464
chr20	4954001	4964000	1	-0.0242792	-0.0242792
chr20	4955001	4965000	1	-0.0242792	-0.0242792
chr20	4956001	4966000	1	-0.0242792	-0.0242792
chr20	4957001	4967000	1	-0.0242792	-0.0242792
chr20	4958001	4968000	2	0.14174	0.0747311
chr20	4959001	4969000	2	0.14174	0.0747311
chr20	4960001	4970000	10	0.212122	0.20309
chr20	4961001	4971000	28	0.131683	0.114429
chr20	4962001	4972000	28	0.131683	0.114429
chr20	4963001	4973000	37	0.152535	0.137513
chr20	4964001	4974000	48	0.14856	0.125459
chr20	4965001	4975000	68	0.126396	0.0920456
chr20	4966001	4976000	103	0.147633	0.107659
chr20	4967001	4977000	113	0.139746	0.102888
chr20	4968001	4978000	119	0.134043	0.0994544
chr20	4969001	4979000	130	0.123841	0.091775
chr20	4970001	4980000	123	0.116316	0.0823154
chr20	4971001	4981000	120	0.135803	0.0989048
chr20	4972001	4982000	132	0.145874	0.106259
chr20	4973001	4983000	139	0.121778	0.0888498
chr20	4974001	4984000	151	0.112325	0.0860955
chr20	4975001	4985000	159	0.107219	0.087527
chr20	4976001	4986000	148	0.082448	0.0653023
chr20	4977001	4987000	138	0.0842682	0.0661395
chr20	4978001	4988000	131	0.0857377	0.066754
chr20	4979001	4989000	120	0.0918035	0.0720758
chr20	4980001	4990000	119	0.0918571	0.0720472
chr20	4981001	4991000	104	0.0748936	0.0543917
chr20	4982001	4992000	92	0.0503822	0.0380341
chr20	4983001	4993000	75	0.0589417	0.0442065
chr20	4984001	4994000	52	0.0470428	0.0332909
chr20	4985001	4995000	24	0.045493	0.0240709
chr20	5020001	5030000	21	0.238369	0.183665
chr20	5021001	5031000	36	0.187338	0.135715
chr20	5022001	5032000	36	0.187338	0.135715
chr20	5023001	5033000	36	0.187338	0.135715
chr20	5024001	5034000	36	0.187338	0.135715
chr20	5025001	5035000	36	0.187338	0.135715
chr20	5026001	5036000	36	0.187338	0.135715
chr20	5027001	5037000	36	0.187338	0.135715
chr20	5028001	5038000	36	0.187338	0.135715
chr20	5029001	5039000	36	0.187338	0.135715
chr20	5030001	5040000	15	0.120788	0.0685859
chr20	5033001	5043000	2	0.169355	0.168818
chr20	5034001	5044000	2	0.169355	0.168818
chr20	5035001	5045000	2	0.169355	0.168818
chr20	5036001	5046000	2	0.169355	0.168818
chr20	5037001	5047000	6	0.186116	0.154304
chr20	5038001	5048000	22	0.0868242	0.0672411
chr20	5039001	5049000	55	0.090656	0.0720137
chr20	5040001	5050000	61	0.0911121	0.0714257
chr20	5041001	5051000	66	0.097309	0.0781976
chr20	5042001	5052000	66	0.097309	0.0781976
chr20	5043001	5053000	64	0.0938718	0.0753657
chr20	5044001	5054000	64	0.0938718	0.0753657
chr20	5045001	5055000	64	0.0938718	0.0753657
chr20	5046001	5056000	64	0.0938718	0.0753657
chr20	5047001	5057000	60	0.0868492	0.0705869
chr20	5048001	5058000	44	0.102516	0.0836758
chr20	5049001	5059000	11	0.13749	0.109117
chr20	5050001	5060000	5	0.177922	0.160815
chr20	5059001	5069000	4	-0.0229114	-0.023145
chr20	5060001	5070000	24	0.0331627	0.0369864
chr20	5061001	5071000	56	0.0371716	0.0415037
chr20	5062001	5072000	66	0.0405964	0.0441976
chr20	5063001	5073000	89	0.0315285	0.0345972
chr20	5064001	5074000	103	0.0339187	0.0341354
chr20	5065001	5075000	130	0.0395765	0.0369515
chr20	5066001	5076000	158	0.0368685	0.033736
chr20	5067001	5077000	179	0.042807	0.039789
chr20	5068001	5078000	228	0.0575012	0.0489336
chr20	5069001	5079000	270	0.0589503	0.0511033
chr20	5070001	5080000	314	0.0553276	0.0459832
chr20	5071001	5081000	332	0.0564145	0.047293
chr20	5072001	5082000	372	0.0528881	0.0455274
chr20	5073001	5083000	371	0.0543801	0.0476589
chr20	5074001	5084000	378	0.0625281	0.0554336
chr20	5075001	5085000	394	0.0602951	0.0536944
chr20	5076001	5086000	412	0.0618091	0.0554844
chr20	5077001	5087000	447	0.0556061	0.0498498
chr20	5078001	5088000	410	0.049601	0.0465416
chr20	5079001	5089000	382	0.0474821	0.0454205
chr20	5080001	5090000	349	0.0490793	0.0473845
chr20	5081001	5091000	323	0.0479698	0.0457398
chr20	5082001	5092000	287	0.0546185	0.0508625
chr20	5083001	5093000	306	0.0716008	0.0663763
chr20	5084001	5094000	327	0.0771263	0.0661187
chr20	5085001	5095000	284	0.0823395	0.070885
chr20	5086001	5096000	245	0.0857318	0.0731253
chr20	5087001	5097000	235	0.0883667	0.0721208
chr20	5088001	5098000	247	0.0850628	0.067791
chr20	5089001	5099000	240	0.0922671	0.0726231
chr20	5090001	5100000	213	0.101116	0.0791862
chr20	5091001	5101000	205	0.10993	0.0862124
chr20	5092001	5102000	245	0.0981221	0.0770633
chr20	5093001	5103000	207	0.084155	0.0599771
chr20	5094001	5104000	171	0.0606988	0.0461582
chr20	5095001	5105000	178	0.0636609	0.0504201
chr20	5096001	5106000	171	0.0664997	0.052397
chr20	5097001	5107000	144	0.0925296	0.0765278
chr20	5098001	5108000	138	0.111557	0.0980195
chr20	5099001	5109000	131	0.116084	0.102048
chr20	5100001	5110000	142	0.10832	0.0954665
chr20	5101001	5111000	147	0.0911674	0.0835278
chr20	5102001	5112000	94	0.114933	0.0995924
chr20	5103001	5113000	91	0.116637	0.101164
chr20	5104001	5114000	121	0.0863171	0.0789442
chr20	5105001	5115000	145	0.0762802	0.0670751
chr20	5106001	5116000	183	0.0708691	0.0628173
chr20	5107001	5117000	199	0.0649365	0.0590706
chr20	5108001	5118000	204	0.0586718	0.050283
chr20	5109001	5119000	227	0.0598155	0.0510489
chr20	5110001	5120000	244	0.0586475	0.050276
chr20	5111001	5121000	249	0.0735601	0.0611539
chr20	5112001	5122000	289	0.0780964	0.0658052
chr20	5113001	5123000	340	0.067484	0.0576155
chr20	5114001	5124000	349	0.0654643	0.0562788
chr20	5115001	5125000	347	0.0703554	0.0614373
chr20	5116001	5126000	349	0.0687192	0.0602457
chr20	5117001	5127000	317	0.0680503	0.0585073
chr20	5118001	5128000	294	0.066911	0.057509
chr20	5119001	5129000	267	0.0611987	0.053309
chr20	5120001	5130000	235	0.0643972	0.0558362
chr20	5121001	5131000	209	0.0508158	0.0463945
chr20	5122001	5132000	168	0.038372	0.0355042
chr20	5123001	5133000	117	0.0511851	0.0460952
chr20	5124001	5134000	72	0.0712084	0.0624737
chr20	5125001	5135000	43	0.0360522	0.0364021
chr20	5126001	5136000	3	0.0327666	0.0295365
chr20	5130001	5140000	2	0.00933171	0.0443924
chr20	5131001	5141000	18	0.128298	0.120068
chr20	5132001	5142000	34	0.227954	0.202645
chr20	5133001	5143000	34	0.227954	0.202645
chr20	5134001	5144000	34	0.227954	0.202645
chr20	5135001	5145000	34	0.227954	0.202645
chr20	5136001	5146000	34	0.227954	0.202645
chr20	5137001	5147000	34	0.227954	0.202645
chr20	5138001	5148000	34	0.227954	0.202645
chr20	5139001	5149000	39	0.198235	0.16994
chr20	5140001	5150000	37	0.204653	0.176726
chr20	5141001	5151000	21	0.255429	0.212687
chr20	5142001	5152000	5	-0.0526947	-0.0524508
chr20	5143001	5153000	5	-0.0526947	-0.0524508
chr20	5144001	5154000	5	-0.0526947	-0.0524508
chr20	5145001	5155000	19	0.220285	0.18459
chr20	5146001	5156000	19	0.220285	0.18459
chr20	5147001	5157000	19	0.220285	0.18459
chr20	5148001	5158000	19	0.220285	0.18459
chr20	5149001	5159000	14	0.325164	0.269247
chr20	5150001	5160000	14	0.325164	0.269247
chr20	5151001	5161000	14	0.325164	0.269247
chr20	5152001	5162000	14	0.325164	0.269247
chr20	5153001	5163000	17	0.344324	0.287311
chr20	5154001	5164000	27	0.355003	0.302293
chr20	5155001	5165000	34	0.334791	0.302832
chr20	5156001	5166000	92	0.239306	0.197376
chr20	5157001	5167000	108	0.234911	0.195025
chr20	5158001	5168000	108	0.234911	0.195025
chr20	5159001	5169000	109	0.234521	0.194483
chr20	5160001	5170000	109	0.234521	0.194483
chr20	5161001	5171000	109	0.234521	0.194483
chr20	5162001	5172000	109	0.234521	0.194483
chr20	5163001	5173000	130	0.199663	0.157525
chr20	5164001	5174000	120	0.176324	0.143339
chr20	5165001	5175000	115	0.152128	0.124442
chr20	5166001	5176000	77	0.171623	0.124272
chr20	5167001	5177000	107	0.123349	0.0919136
chr20	5168001	5178000	182	0.10424	0.0783416
chr20	5169001	5179000	282	0.0985562	0.0814253
chr20	5170001	5180000	346	0.0889775	0.0761208
chr20	5171001	5181000	405	0.0854268	0.0741112
chr20	5172001	5182000	454	0.0837774	0.0715248
chr20	5173001	5183000	463	0.0868363	0.073626
chr20	5174001	5184000	504	0.0850941	0.0711787
chr20	5175001	5185000	565	0.0759497	0.0644466
chr20	5176001	5186000	616	0.0677701	0.0571007
chr20	5177001	5187000	618	0.0668741	0.0578208
chr20	5178001	5188000	601	0.0687971	0.060949
chr20	5179001	5189000	504	0.0694238	0.0586267
chr20	5180001	5190000	463	0.0796478	0.0655928
chr20	5181001	5191000	463	0.0944408	0.0750201
chr20	5182001	5192000	488	0.0896564	0.0729665
chr20	5183001	5193000	520	0.0847841	0.0716303
chr20	5184001	5194000	531	0.0880946	0.0752503
chr20	5185001	5195000	550	0.0845761	0.073691
chr20	5186001	5196000	505	0.0878809	0.0779767
chr20	5187001	5197000	485	0.0899047	0.0791293
chr20	5188001	5198000	447	0.0925988	0.0806486
chr20	5189001	5199000	487	0.0934688	0.0825841
chr20	5190001	5200000	482	0.0904439	0.0796192
chr20	5191001	5201000	431	0.0808276	0.0719984
chr20	5192001	5202000	360	0.0872845	0.0784977
chr20	5193001	5203000	308	0.0948502	0.0843817
chr20	5194001	5204000	259	0.0954003	0.0851656
chr20	5195001	5205000	171	0.149019	0.136153
chr20	5196001	5206000	150	0.169785	0.155411
chr20	5197001	5207000	122	0.185214	0.168714
chr20	5198001	5208000	102	0.192923	0.172454
chr20	5199001	5209000	58	0.236458	0.201112
chr20	5200001	5210000	40	0.282682	0.232727
chr20	5201001	5211000	32	0.320182	0.269128
chr20	5202001	5212000	29	0.336936	0.277713
chr20	5203001	5213000	16	0.443699	0.417011
chr20	5204001	5214000	14	0.468604	0.439427
chr20	5205001	5215000	10	0.212995	0.165112
chr20	5206001	5216000	10	0.451451	0.318949
chr20	5207001	5217000	15	0.456146	0.346487
chr20	5208001	5218000	16	0.435499	0.325571
chr20	5209001	5219000	20	0.500227	0.398864
chr20	5210001	5220000	24	0.469211	0.33751
chr20	5211001	5221000	24	0.469211	0.33751
chr20	5212001	5222000	37	0.389712	0.271935
chr20	5213001	5223000	60	0.260589	0.188055
chr20	5214001	5224000	66	0.237731	0.176398
chr20	5215001	5225000	67	0.222911	0.165652
chr20	5216001	5226000	67	0.184618	0.141411
chr20	5217001	5227000	72	0.152267	0.121391
chr20	5218001	5228000	77	0.155306	0.125998
chr20	5219001	5229000	74	0.111339	0.094982
chr20	5220001	5230000	71	0.11434	0.0998287
chr20	5221001	5231000	84	0.125476	0.106835
chr20	5222001	5232000	72	0.108473	0.101452
chr20	5223001	5233000	60	0.140235	0.124302
chr20	5224001	5234000	65	0.162214	0.138635
chr20	5225001	5235000	65	0.173711	0.1459
chr20	5226001	5236000	68	0.177727	0.14714
chr20	5227001	5237000	63	0.179345	0.144659
chr20	5228001	5238000	63	0.167576	0.13583
chr20	5229001	5239000	72	0.160777	0.130478
chr20	5230001	5240000	92	0.132531	0.10436
chr20	5231001	5241000	90	0.119393	0.0914866
chr20	5232001	5242000	99	0.106802	0.0818799
chr20	5233001	5243000	93	0.103823	0.0806757
chr20	5234001	5244000	84	0.0903022	0.0681113
chr20	5235001	5245000	84	0.0854241	0.0657305
chr20	5236001	5246000	85	0.0724419	0.058366
chr20	5237001	5247000	93	0.0700973	0.0580731
chr20	5238001	5248000	97	0.0715676	0.0598771
chr20	5239001	5249000	92	0.0653675	0.0551608
chr20	5240001	5250000	86	0.0981648	0.0813222
chr20	5241001	5251000	85	0.0989499	0.0840376
chr20	5242001	5252000	100	0.106312	0.0857585
chr20	5243001	5253000	98	0.104488	0.0831442
chr20	5244001	5254000	103	0.110476	0.0879735
chr20	5245001	5255000	123	0.0925062	0.0719682
chr20	5246001	5256000	116	0.103278	0.0808612
chr20	5247001	5257000	111	0.111433	0.0861048
chr20	5248001	5258000	111	0.114644	0.084453
chr20	5249001	5259000	121	0.109913	0.0845219
chr20	5250001	5260000	115	0.113489	0.0880615
chr20	5251001	5261000	124	0.120424	0.0969677
chr20	5252001	5262000	118	0.132705	0.112963
chr20	5253001	5263000	132	0.131834	0.113364
chr20	5254001	5264000	135	0.122711	0.107552
chr20	5255001	5265000	112	0.144607	0.127711
chr20	5256001	5266000	111	0.13699	0.120668
chr20	5257001	5267000	109	0.137126	0.122311
chr20	5258001	5268000	109	0.141887	0.127018
chr20	5259001	5269000	102	0.158665	0.140337
chr20	5260001	5270000	101	0.143224	0.130043
chr20	5261001	5271000	90	0.131594	0.119339
chr20	5262001	5272000	104	0.142863	0.124808
chr20	5263001	5273000	97	0.143249	0.127541
chr20	5264001	5274000	90	0.163473	0.141675
chr20	5265001	5275000	93	0.158391	0.136577
chr20	5266001	5276000	99	0.181105	0.150157
chr20	5267001	5277000	105	0.227284	0.180124
chr20	5268001	5278000	116	0.22144	0.178462
chr20	5269001	5279000	147	0.231057	0.191099
chr20	5270001	5280000	149	0.230759	0.189007
chr20	5271001	5281000	147	0.236948	0.19701
chr20	5272001	5282000	123	0.247851	0.208798
chr20	5273001	5283000	118	0.254365	0.209906
chr20	5274001	5284000	143	0.238921	0.195267
chr20	5275001	5285000	173	0.224613	0.18541
chr20	5276001	5286000	202	0.191832	0.161628
chr20	5277001	5287000	217	0.160507	0.136743
chr20	5278001	5288000	206	0.160062	0.137082
chr20	5279001	5289000	188	0.136449	0.118918
chr20	5280001	5290000	200	0.144476	0.123641
chr20	5281001	5291000	195	0.14142	0.121646
chr20	5282001	5292000	227	0.123872	0.110229
chr20	5283001	5293000	240	0.123294	0.111643
chr20	5284001	5294000	233	0.140672	0.123766
chr20	5285001	5295000	224	0.136824	0.114439
chr20	5286001	5296000	188	0.1506	0.120442
chr20	5287001	5297000	161	0.162841	0.128165
chr20	5288001	5298000	151	0.15978	0.126664
chr20	5289001	5299000	135	0.164161	0.125789
chr20	5290001	5300000	122	0.147375	0.116833
chr20	5291001	5301000	124	0.160857	0.125485
chr20	5292001	5302000	84	0.203054	0.152278
chr20	5293001	5303000	66	0.215894	0.160032
chr20	5294001	5304000	44	0.146158	0.0986965
chr20	5295001	5305000	18	0.208647	0.182832
chr20	5296001	5306000	18	0.208647	0.182832
chr20	5297001	5307000	18	0.208647	0.182832
chr20	5298001	5308000	18	0.208647	0.182832
chr20	5299001	5309000	19	0.202366	0.171839
chr20	5300001	5310000	10	0.29478	0.252278
chr20	5301001	5311000	7	0.21889	0.179108
chr20	5302001	5312000	6	0.197156	0.142983
chr20	5303001	5313000	6	0.197156	0.142983
chr20	5304001	5314000	6	0.197156	0.142983
chr20	5305001	5315000	6	0.197156	0.142983
chr20	5306001	5316000	6	0.197156	0.142983
chr20	5307001	5317000	6	0.197156	0.142983
chr20	5308001	5318000	6	0.197156	0.142983
chr20	5318001	5328000	1	-0.0505146	-0.0505146
chr20	5319001	5329000	13	0.115802	0.0898591
chr20	5320001	5330000	30	0.149584	0.128418
chr20	5321001	5331000	64	0.211723	0.177586
chr20	5322001	5332000	95	0.226172	0.199171
chr20	5323001	5333000	124	0.204773	0.187684
chr20	5324001	5334000	162	0.215953	0.199647
chr20	5325001	5335000	205	0.221804	0.204983
chr20	5326001	5336000	265	0.203034	0.185825
chr20	5327001	5337000	314	0.193032	0.178861
chr20	5328001	5338000	372	0.191277	0.177985
chr20	5329001	5339000	394	0.18632	0.173393
chr20	5330001	5340000	396	0.19394	0.177608
chr20	5331001	5341000	389	0.190451	0.172376
chr20	5332001	5342000	378	0.20245	0.176307
chr20	5333001	5343000	371	0.228063	0.19276
chr20	5334001	5344000	350	0.24911	0.205124
chr20	5335001	5345000	331	0.269217	0.213688
chr20	5336001	5346000	302	0.299715	0.236612
chr20	5337001	5347000	260	0.323635	0.248063
chr20	5338001	5348000	243	0.340956	0.247019
chr20	5339001	5349000	242	0.34451	0.246056
chr20	5340001	5350000	242	0.343554	0.245643
chr20	5341001	5351000	230	0.357425	0.262192
chr20	5342001	5352000	231	0.355832	0.267043
chr20	5343001	5353000	226	0.349406	0.261884
chr20	5344001	5354000	209	0.324308	0.238453
chr20	5345001	5355000	185	0.300785	0.222814
chr20	5346001	5356000	154	0.294417	0.216055
chr20	5347001	5357000	147	0.301862	0.226626
chr20	5348001	5358000	111	0.320219	0.252042
chr20	5349001	5359000	100	0.325195	0.264415
chr20	5350001	5360000	93	0.308342	0.239451
chr20	5351001	5361000	90	0.301737	0.216604
chr20	5352001	5362000	96	0.247368	0.162147
chr20	5353001	5363000	90	0.173235	0.109644
chr20	5354001	5364000	90	0.173235	0.109644
chr20	5355001	5365000	129	0.194914	0.129764
chr20	5356001	5366000	177	0.162802	0.108781
chr20	5357001	5367000	196	0.164498	0.114143
chr20	5358001	5368000	225	0.177289	0.12698
chr20	5359001	5369000	230	0.191272	0.138579
chr20	5360001	5370000	226	0.191764	0.140732
chr20	5361001	5371000	228	0.18046	0.134061
chr20	5362001	5372000	215	0.173561	0.132512
chr20	5363001	5373000	213	0.178171	0.135284
chr20	5364001	5374000	219	0.177264	0.135053
chr20	5365001	5375000	185	0.16086	0.123479
chr20	5366001	5376000	140	0.192307	0.146979
chr20	5367001	5377000	122	0.19357	0.144223
chr20	5368001	5378000	87	0.176782	0.128821
chr20	5369001	5379000	65	0.181096	0.127579
chr20	5370001	5380000	82	0.186599	0.138301
chr20	5371001	5381000	82	0.191357	0.147224
chr20	5372001	5382000	100	0.159577	0.119092
chr20	5373001	5383000	125	0.150271	0.124062
chr20	5374001	5384000	153	0.145917	0.128706
chr20	5375001	5385000	177	0.156257	0.135947
chr20	5376001	5386000	178	0.171543	0.143325
chr20	5377001	5387000	185	0.173991	0.144694
chr20	5378001	5388000	189	0.178021	0.147689
chr20	5379001	5389000	188	0.173199	0.142564
chr20	5380001	5390000	165	0.175273	0.144022
chr20	5381001	5391000	153	0.177806	0.146782
chr20	5382001	5392000	125	0.192172	0.165127
chr20	5383001	5393000	93	0.204926	0.169139
chr20	5384001	5394000	63	0.242417	0.177303
chr20	5385001	5395000	37	0.255037	0.181413
chr20	5386001	5396000	37	0.207546	0.161284
chr20	5387001	5397000	30	0.203181	0.157806
chr20	5388001	5398000	28	0.191867	0.142218
chr20	5389001	5399000	27	0.173749	0.130346
chr20	5390001	5400000	28	0.175171	0.122022
chr20	5391001	5401000	26	0.161648	0.112014
chr20	5392001	5402000	27	0.160169	0.112614
chr20	5393001	5403000	27	0.158171	0.114116
chr20	5394001	5404000	25	0.148815	0.115094
chr20	5395001	5405000	22	0.162781	0.128448
chr20	5396001	5406000	26	0.141302	0.107657
chr20	5397001	5407000	26	0.156514	0.117177
chr20	5398001	5408000	26	0.151849	0.118244
chr20	5399001	5409000	27	0.157205	0.123133
chr20	5400001	5410000	25	0.160401	0.134222
chr20	5401001	5411000	29	0.161696	0.133159
chr20	5402001	5412000	27	0.151112	0.117012
chr20	5403001	5413000	36	0.125656	0.0922683
chr20	5404001	5414000	39	0.189934	0.138599
chr20	5405001	5415000	44	0.194434	0.142619
chr20	5406001	5416000	38	0.212145	0.156248
chr20	5407001	5417000	40	0.194443	0.13667
chr20	5408001	5418000	39	0.187906	0.130236
chr20	5409001	5419000	37	0.186472	0.125274
chr20	5410001	5420000	38	0.174679	0.114615
chr20	5411001	5421000	37	0.170137	0.109977
chr20	5412001	5422000	37	0.191454	0.12933
chr20	5413001	5423000	29	0.231559	0.152772
chr20	5414001	5424000	25	0.143574	0.0850219
chr20	5415001	5425000	21	0.151737	0.0831186
chr20	5416001	5426000	24	0.1812	0.112441
chr20	5417001	5427000	23	0.202171	0.140272
chr20	5418001	5428000	23	0.212209	0.151153
chr20	5419001	5429000	22	0.251178	0.184356
chr20	5420001	5430000	21	0.266261	0.20285
chr20	5421001	5431000	19	0.281471	0.21521
chr20	5422001	5432000	17	0.268268	0.198369
chr20	5423001	5433000	16	0.292022	0.252164
chr20	5424001	5434000	16	0.304352	0.272326
chr20	5425001	5435000	16	0.27305	0.239799
chr20	5426001	5436000	11	0.245987	0.208708
chr20	5427001	5437000	9	0.248867	0.203559
chr20	5428001	5438000	10	0.282012	0.232183
chr20	5429001	5439000	12	0.223928	0.179095
chr20	5430001	5440000	11	0.22406	0.17516
chr20	5431001	5441000	10	0.234746	0.187778
chr20	5432001	5442000	11	0.2562	0.221774
chr20	5433001	5443000	17	0.211124	0.101863
chr20	5434001	5444000	16	0.202267	0.0905249
chr20	5435001	5445000	17	0.205682	0.0993977
chr20	5436001	5446000	18	0.238708	0.121087
chr20	5437001	5447000	18	0.238708	0.121087
chr20	5438001	5448000	16	0.195892	0.0879051
chr20	5439001	5449000	15	0.199146	0.0867502
chr20	5440001	5450000	16	0.203333	0.0964135
chr20	5441001	5451000	17	0.198946	0.098631
chr20	5442001	5452000	17	0.149953	0.0645442
chr20	5443001	5453000	12	0.155992	0.0988989
chr20	5444001	5454000	12	0.155992	0.0988989
chr20	5445001	5455000	10	0.162251	0.0976054
chr20	5446001	5456000	10	0.0872334	0.0597645
chr20	5447001	5457000	11	0.102813	0.0745485
chr20	5448001	5458000	11	0.102813	0.0745485
chr20	5449001	5459000	9	0.0931157	0.0653993
chr20	5450001	5460000	8	0.0668069	0.0434037
chr20	5451001	5461000	8	0.120294	0.0704565
chr20	5452001	5462000	9	0.122663	0.0675954
chr20	5453001	5463000	7	0.284517	0.195284
chr20	5454001	5464000	7	0.284517	0.195284
chr20	5455001	5465000	9	0.337655	0.222796
chr20	5456001	5466000	9	0.343551	0.205068
chr20	5457001	5467000	12	0.361499	0.218897
chr20	5458001	5468000	14	0.43531	0.285674
chr20	5459001	5469000	16	0.481788	0.335757
chr20	5460001	5470000	18	0.488292	0.351345
chr20	5461001	5471000	22	0.470774	0.333106
chr20	5462001	5472000	21	0.508576	0.378541
chr20	5463001	5473000	20	0.495547	0.363151
chr20	5464001	5474000	21	0.508576	0.378541
chr20	5465001	5475000	20	0.521256	0.399876
chr20	5466001	5476000	22	0.543142	0.43982
chr20	5467001	5477000	20	0.587481	0.502259
chr20	5468001	5478000	18	0.572681	0.481806
chr20	5469001	5479000	19	0.552907	0.464109
chr20	5470001	5480000	18	0.564941	0.475128
chr20	5471001	5481000	14	0.60019	0.514086
chr20	5472001	5482000	14	0.620605	0.568036
chr20	5473001	5483000	15	0.625781	0.575923
chr20	5474001	5484000	19	0.618562	0.578985
chr20	5475001	5485000	18	0.614199	0.57302
chr20	5476001	5486000	17	0.595184	0.555203
chr20	5477001	5487000	15	0.581774	0.537718
chr20	5478001	5488000	16	0.564091	0.519787
chr20	5479001	5489000	19	0.518745	0.472155
chr20	5480001	5490000	20	0.49372	0.416574
chr20	5481001	5491000	24	0.492516	0.429837
chr20	5482001	5492000	22	0.47046	0.406518
chr20	5483001	5493000	24	0.435822	0.376423
chr20	5484001	5494000	20	0.355489	0.298833
chr20	5485001	5495000	22	0.368815	0.315298
chr20	5486001	5496000	23	0.345061	0.282888
chr20	5487001	5497000	24	0.34051	0.269394
chr20	5488001	5498000	24	0.339638	0.257722
chr20	5489001	5499000	19	0.30723	0.209653
chr20	5490001	5500000	17	0.3189	0.23156
chr20	5491001	5501000	16	0.227482	0.147967
chr20	5492001	5502000	17	0.220051	0.138496
chr20	5493001	5503000	15	0.193631	0.107958
chr20	5494001	5504000	17	0.19907	0.119421
chr20	5495001	5505000	19	0.1373	0.0817544
chr20	5496001	5506000	17	0.122967	0.07593
chr20	5497001	5507000	19	0.111323	0.0711542
chr20	5498001	5508000	18	0.115098	0.0767364
chr20	5499001	5509000	22	0.104849	0.0761004
chr20	5500001	5510000	24	0.0986849	0.0722151
chr20	5501001	5511000	20	0.0860289	0.0659039
chr20	5502001	5512000	20	0.0881307	0.0702834
chr20	5503001	5513000	19	0.0900399	0.0717705
chr20	5504001	5514000	16	0.0736242	0.0601349
chr20	5505001	5515000	16	0.140391	0.106853
chr20	5506001	5516000	17	0.163106	0.126313
chr20	5507001	5517000	20	0.15058	0.106134
chr20	5508001	5518000	22	0.141901	0.0997912
chr20	5509001	5519000	19	0.160629	0.112433
chr20	5510001	5520000	19	0.161134	0.109844
chr20	5511001	5521000	23	0.137075	0.0878013
chr20	5512001	5522000	24	0.130671	0.0822433
chr20	5513001	5523000	26	0.121436	0.0756998
chr20	5514001	5524000	27	0.134047	0.0875954
chr20	5515001	5525000	24	0.0772107	0.0478064
chr20	5516001	5526000	28	0.0800853	0.060953
chr20	5517001	5527000	25	0.0931258	0.0782344
chr20	5518001	5528000	27	0.106339	0.0916945
chr20	5519001	5529000	29	0.115896	0.096699
chr20	5520001	5530000	29	0.132482	0.112649
chr20	5521001	5531000	29	0.155983	0.132192
chr20	5522001	5532000	32	0.153997	0.130161
chr20	5523001	5533000	32	0.165375	0.140414
chr20	5524001	5534000	32	0.160059	0.136023
chr20	5525001	5535000	44	0.148986	0.101876
chr20	5526001	5536000	42	0.142499	0.0872355
chr20	5527001	5537000	42	0.159746	0.102276
chr20	5528001	5538000	38	0.159608	0.0974469
chr20	5529001	5539000	35	0.153333	0.0906523
chr20	5530001	5540000	39	0.130019	0.0676404
chr20	5531001	5541000	35	0.12204	0.0611097
chr20	5532001	5542000	35	0.18537	0.0904551
chr20	5533001	5543000	49	0.100883	0.0497293
chr20	5534001	5544000	55	0.0830795	0.0402806
chr20	5535001	5545000	48	0.0670641	0.0373599
chr20	5536001	5546000	53	0.0481325	0.0263747
chr20	5537001	5547000	58	0.0241146	0.00554773
chr20	5538001	5548000	67	0.0137577	-0.0013174
chr20	5539001	5549000	86	0.00104758	-0.0101083
chr20	5540001	5550000	90	-0.00329072	-0.0136962
chr20	5541001	5551000	92	-0.00387722	-0.014182
chr20	5542001	5552000	92	-0.0297175	-0.0305972
chr20	5543001	5553000	79	-0.0295065	-0.0309428
chr20	5544001	5554000	83	-0.0316364	-0.0330285
chr20	5545001	5555000	82	-0.0220129	-0.0260672
chr20	5546001	5556000	79	-0.008072	-0.017276
chr20	5547001	5557000	72	-0.00303745	-0.0139801
chr20	5548001	5558000	66	0.00332325	-0.00857318
chr20	5549001	5559000	47	0.0198868	0.00481906
chr20	5550001	5560000	38	0.0332007	0.016066
chr20	5551001	5561000	40	0.0405422	0.0218694
chr20	5552001	5562000	42	0.0527103	0.034311
chr20	5553001	5563000	41	0.0667052	0.0477427
chr20	5554001	5564000	35	0.0996813	0.0845888
chr20	5555001	5565000	31	0.102285	0.0848436
chr20	5556001	5566000	27	0.100614	0.0855315
chr20	5557001	5567000	32	0.107418	0.0930196
chr20	5558001	5568000	36	0.0968993	0.0821021
chr20	5559001	5569000	38	0.0903426	0.0770227
chr20	5560001	5570000	43	0.0796233	0.0688914
chr20	5561001	5571000	39	0.0791806	0.0710296
chr20	5562001	5572000	42	0.0707726	0.0554169
chr20	5563001	5573000	46	0.0528466	0.0380804
chr20	5564001	5574000	44	0.0337203	0.0196058
chr20	5565001	5575000	48	0.029135	0.0143976
chr20	5566001	5576000	48	0.0208515	0.00783508
chr20	5567001	5577000	47	0.0126349	0.00406791
chr20	5568001	5578000	41	0.0134321	0.00340402
chr20	5569001	5579000	39	0.0150385	0.00387442
chr20	5570001	5580000	37	0.0116478	0.000646672
chr20	5571001	5581000	45	0.016629	0.00686965
chr20	5572001	5582000	38	0.0147406	0.0116149
chr20	5573001	5583000	36	0.0181575	0.0129979
chr20	5574001	5584000	34	0.0228864	0.0177575
chr20	5575001	5585000	33	0.0537158	0.0413476
chr20	5576001	5586000	38	0.0616707	0.0491096
chr20	5577001	5587000	34	0.0479964	0.0379539
chr20	5578001	5588000	36	0.0508074	0.0424432
chr20	5579001	5589000	39	0.0538059	0.0487406
chr20	5580001	5590000	35	0.0678465	0.0581276
chr20	5581001	5591000	29	0.082483	0.0685566
chr20	5582001	5592000	28	0.0827262	0.0662008
chr20	5583001	5593000	25	0.0887637	0.076783
chr20	5584001	5594000	28	0.10152	0.0843938
chr20	5585001	5595000	32	0.112882	0.0967465
chr20	5586001	5596000	31	0.108559	0.0844632
chr20	5587001	5597000	30	0.110217	0.0851045
chr20	5588001	5598000	32	0.115446	0.0905501
chr20	5589001	5599000	31	0.114983	0.0825732
chr20	5590001	5600000	32	0.111382	0.0782059
chr20	5591001	5601000	32	0.112205	0.0758172
chr20	5592001	5602000	30	0.118534	0.0809116
chr20	5593001	5603000	37	0.119698	0.0856643
chr20	5594001	5604000	33	0.111808	0.0829697
chr20	5595001	5605000	25	0.0810979	0.0568845
chr20	5596001	5606000	20	0.179267	0.110017
chr20	5597001	5607000	22	0.171762	0.105942
chr20	5598001	5608000	18	0.185895	0.0985537
chr20	5599001	5609000	17	0.17182	0.0980364
chr20	5600001	5610000	16	0.181393	0.107737
chr20	5601001	5611000	17	0.162199	0.107587
chr20	5602001	5612000	20	0.147747	0.101343
chr20	5603001	5613000	12	0.163508	0.107318
chr20	5604001	5614000	16	0.210911	0.143925
chr20	5605001	5615000	19	0.208409	0.142165
chr20	5606001	5616000	20	0.153045	0.109443
chr20	5607001	5617000	22	0.157492	0.117427
chr20	5608001	5618000	21	0.161498	0.123811
chr20	5609001	5619000	19	0.179471	0.140814
chr20	5610001	5620000	19	0.179471	0.140814
chr20	5611001	5621000	27	0.144667	0.0873946
chr20	5612001	5622000	30	0.332759	0.20942
chr20	5613001	5623000	39	0.318662	0.191085
chr20	5614001	5624000	37	0.298184	0.1744
chr20	5615001	5625000	35	0.305744	0.174956
chr20	5616001	5626000	33	0.319124	0.177325
chr20	5617001	5627000	29	0.346488	0.183683
chr20	5618001	5628000	33	0.340704	0.191089
chr20	5619001	5629000	35	0.34716	0.199023
chr20	5620001	5630000	35	0.34716	0.199023
chr20	5621001	5631000	24	0.445081	0.29225
chr20	5622001	5632000	20	0.251915	0.151555
chr20	5623001	5633000	15	0.289919	0.207023
chr20	5624001	5634000	14	0.329073	0.245086
chr20	5625001	5635000	14	0.329705	0.239312
chr20	5626001	5636000	18	0.322224	0.235087
chr20	5627001	5637000	20	0.307504	0.206756
chr20	5628001	5638000	18	0.293393	0.191006
chr20	5629001	5639000	16	0.275904	0.173639
chr20	5630001	5640000	16	0.275904	0.173639
chr20	5631001	5641000	16	0.275904	0.173639
chr20	5632001	5642000	15	0.282305	0.195157
chr20	5633001	5643000	15	0.297863	0.212523
chr20	5634001	5644000	23	0.298793	0.203799
chr20	5635001	5645000	30	0.271459	0.201037
chr20	5636001	5646000	29	0.278631	0.210357
chr20	5637001	5647000	31	0.292341	0.22788
chr20	5638001	5648000	33	0.28735	0.224026
chr20	5639001	5649000	42	0.245473	0.17973
chr20	5640001	5650000	46	0.266292	0.192436
chr20	5641001	5651000	47	0.266913	0.195116
chr20	5642001	5652000	52	0.269059	0.206147
chr20	5643001	5653000	50	0.250811	0.190411
chr20	5644001	5654000	43	0.238679	0.193405
chr20	5645001	5655000	40	0.265763	0.196523
chr20	5646001	5656000	40	0.237446	0.181704
chr20	5647001	5657000	41	0.212359	0.161773
chr20	5648001	5658000	39	0.217623	0.164829
chr20	5649001	5659000	33	0.247239	0.199466
chr20	5650001	5660000	31	0.193063	0.172497
chr20	5651001	5661000	32	0.208814	0.177926
chr20	5652001	5662000	27	0.198387	0.151971
chr20	5653001	5663000	27	0.199196	0.146729
chr20	5654001	5664000	27	0.206212	0.136148
chr20	5655001	5665000	22	0.177785	0.127256
chr20	5656001	5666000	20	0.198425	0.135756
chr20	5657001	5667000	18	0.201405	0.152581
chr20	5658001	5668000	19	0.188501	0.140351
chr20	5659001	5669000	19	0.197868	0.146139
chr20	5660001	5670000	22	0.200955	0.147273
chr20	5661001	5671000	25	0.160169	0.111584
chr20	5662001	5672000	25	0.160408	0.111724
chr20	5663001	5673000	23	0.161106	0.114317
chr20	5664001	5674000	24	0.139109	0.0985481
chr20	5665001	5675000	29	0.127781	0.0929742
chr20	5666001	5676000	34	0.0953623	0.0683887
chr20	5667001	5677000	39	0.0939502	0.0665664
chr20	5668001	5678000	38	0.0928006	0.0667259
chr20	5669001	5679000	40	0.0812368	0.0542387
chr20	5670001	5680000	36	0.0686559	0.047409
chr20	5671001	5681000	31	0.0709468	0.0481448
chr20	5672001	5682000	32	0.0603371	0.0430526
chr20	5673001	5683000	34	0.0550532	0.0386527
chr20	5674001	5684000	35	0.051673	0.0369633
chr20	5675001	5685000	32	0.0981271	0.0553658
chr20	5676001	5686000	29	0.115539	0.0680268
chr20	5677001	5687000	24	0.115607	0.063304
chr20	5678001	5688000	26	0.0930297	0.0493125
chr20	5679001	5689000	22	0.0960797	0.0564738
chr20	5680001	5690000	24	0.0864664	0.0504176
chr20	5681001	5691000	28	0.0759451	0.0443289
chr20	5682001	5692000	26	0.0761908	0.0425649
chr20	5683001	5693000	27	0.0773154	0.0443166
chr20	5684001	5694000	25	0.0819861	0.0463121
chr20	5685001	5695000	24	0.0156034	0.0167729
chr20	5686001	5696000	21	0.0122588	0.0142545
chr20	5687001	5697000	20	0.0151295	0.0153395
chr20	5688001	5698000	19	0.0190264	0.0226294
chr20	5689001	5699000	20	0.0197816	0.0229635
chr20	5690001	5700000	21	0.0392384	0.031204
chr20	5691001	5701000	20	0.0407217	0.0316026
chr20	5692001	5702000	25	0.0528913	0.0419369
chr20	5693001	5703000	22	0.0584649	0.0464569
chr20	5694001	5704000	24	0.0922438	0.0749687
chr20	5695001	5705000	27	0.096789	0.0790787
chr20	5696001	5706000	33	0.149075	0.113211
chr20	5697001	5707000	35	0.134063	0.10411
chr20	5698001	5708000	32	0.138882	0.109119
chr20	5699001	5709000	32	0.142082	0.109826
chr20	5700001	5710000	28	0.150712	0.11721
chr20	5701001	5711000	30	0.144712	0.110362
chr20	5702001	5712000	25	0.147326	0.115779
chr20	5703001	5713000	29	0.155027	0.118253
chr20	5704001	5714000	27	0.146093	0.108902
chr20	5705001	5715000	24	0.158386	0.116868
chr20	5706001	5716000	23	0.110701	0.0965713
chr20	5707001	5717000	25	0.168118	0.146204
chr20	5708001	5718000	33	0.151892	0.136268
chr20	5709001	5719000	37	0.200897	0.182721
chr20	5710001	5720000	39	0.193916	0.176317
chr20	5711001	5721000	37	0.215676	0.198039
chr20	5712001	5722000	40	0.205728	0.191649
chr20	5713001	5723000	36	0.204628	0.198086
chr20	5714001	5724000	36	0.203727	0.19076
chr20	5715001	5725000	37	0.192536	0.182292
chr20	5716001	5726000	36	0.176812	0.163716
chr20	5717001	5727000	30	0.160795	0.148792
chr20	5718001	5728000	25	0.15848	0.145491
chr20	5719001	5729000	24	0.154746	0.123812
chr20	5720001	5730000	22	0.16182	0.129808
chr20	5721001	5731000	26	0.121725	0.0886355
chr20	5722001	5732000	28	0.116739	0.078928
chr20	5723001	5733000	29	0.116304	0.0795771
chr20	5724001	5734000	28	0.116826	0.080627
chr20	5725001	5735000	30	0.114575	0.0762672
chr20	5726001	5736000	26	0.124107	0.0816113
chr20	5727001	5737000	26	0.124107	0.0816113
chr20	5728001	5738000	25	0.148655	0.102326
chr20	5729001	5739000	31	0.00624097	0.00939678
chr20	5730001	5740000	40	0.000793827	0.00364312
chr20	5731001	5741000	55	0.00318687	0.0028755
chr20	5732001	5742000	63	0.0255839	0.0201069
chr20	5733001	5743000	78	0.023737	0.0191318
chr20	5734001	5744000	77	0.0239069	0.0193545
chr20	5735001	5745000	81	0.0265951	0.0225933
chr20	5736001	5746000	89	0.0310604	0.0284918
chr20	5737001	5747000	96	0.0290529	0.0255161
chr20	5738001	5748000	109	0.0217535	0.0167881
chr20	5739001	5749000	125	0.0220807	0.0133359
chr20	5740001	5750000	139	0.0200098	0.00939105
chr20	5741001	5751000	145	0.0176954	0.00685009
chr20	5742001	5752000	148	0.0022192	-0.00331561
chr20	5743001	5753000	152	0.0052576	-0.00219135
chr20	5744001	5754000	176	0.0054645	-0.00123972
chr20	5745001	5755000	187	0.00150801	-0.00379631
chr20	5746001	5756000	183	-0.00357485	-0.00730066
chr20	5747001	5757000	181	-0.00226748	-0.00646449
chr20	5748001	5758000	179	-0.00130061	-0.00540031
chr20	5749001	5759000	169	0.00317086	-0.00173859
chr20	5750001	5760000	169	0.00837793	0.00179026
chr20	5751001	5761000	148	0.0134046	0.00587906
chr20	5752001	5762000	144	0.00965247	0.00563784
chr20	5753001	5763000	132	0.0251527	0.0145397
chr20	5754001	5764000	114	0.0517026	0.0329562
chr20	5755001	5765000	102	0.0759644	0.0520559
chr20	5756001	5766000	109	0.0918961	0.0642682
chr20	5757001	5767000	115	0.103897	0.0776887
chr20	5758001	5768000	152	0.0732456	0.0590234
chr20	5759001	5769000	143	0.0749272	0.0620896
chr20	5760001	5770000	129	0.0747475	0.0653107
chr20	5761001	5771000	140	0.0633883	0.0539326
chr20	5762001	5772000	149	0.0609266	0.0452609
chr20	5763001	5773000	164	0.0406532	0.0271634
chr20	5764001	5774000	185	0.018933	0.00573717
chr20	5765001	5775000	205	0.00224107	-0.00749811
chr20	5766001	5776000	199	-0.00969186	-0.0159623
chr20	5767001	5777000	188	-0.0234619	-0.0275807
chr20	5768001	5778000	139	-0.0352125	-0.0382009
chr20	5769001	5779000	135	-0.0344516	-0.0375334
chr20	5770001	5780000	129	-0.0309545	-0.0347426
chr20	5771001	5781000	116	-0.0288774	-0.0337273
chr20	5772001	5782000	99	-0.0257199	-0.0304771
chr20	5773001	5783000	76	-0.0237559	-0.0304798
chr20	5774001	5784000	50	-0.0136799	-0.0186501
chr20	5775001	5785000	26	0.00984564	0.00868088
chr20	5776001	5786000	21	0.00357127	0.00428305
chr20	5777001	5787000	21	0.00357127	0.00428305
chr20	5778001	5788000	20	0.00558002	0.00710307
chr20	5779001	5789000	21	-0.00597916	-0.00339798
chr20	5780001	5790000	20	-0.0208999	-0.0206816
chr20	5781001	5791000	25	-0.0202975	-0.0194504
chr20	5782001	5792000	23	-0.00376492	-0.0094359
chr20	5783001	5793000	39	-0.0230885	-0.0238567
chr20	5784001	5794000	40	-0.0223278	-0.0229455
chr20	5785001	5795000	40	-0.0255094	-0.0289947
chr20	5786001	5796000	41	-0.0254626	-0.0285771
chr20	5787001	5797000	42	-0.0256094	-0.0288716
chr20	5788001	5798000	42	-0.0256094	-0.0288716
chr20	5789001	5799000	39	-0.0256199	-0.028457
chr20	5790001	5800000	39	-0.025481	-0.0273711
chr20	5791001	5801000	35	-0.017706	-0.021207
chr20	5792001	5802000	35	-0.0294648	-0.0281451
chr20	5793001	5803000	21	0.000865154	-0.00280991
chr20	5794001	5804000	19	0.00344537	-0.000779182
chr20	5795001	5805000	16	0.00927163	0.0065377
chr20	5796001	5806000	17	0.0143602	0.014075
chr20	5797001	5807000	18	0.0232908	0.0229194
chr20	5798001	5808000	20	0.020346	0.0181988
chr20	5799001	5809000	22	0.0219621	0.0212377
chr20	5800001	5810000	23	0.0387781	0.033458
chr20	5801001	5811000	25	0.0257601	0.0273641
chr20	5802001	5812000	24	0.0448083	0.0448138
chr20	5803001	5813000	23	0.0407905	0.0360668
chr20	5804001	5814000	23	0.0407905	0.0360668
chr20	5805001	5815000	23	0.0407905	0.0360668
chr20	5806001	5816000	22	0.034425	0.0309636
chr20	5807001	5817000	23	0.0245463	0.0221878
chr20	5808001	5818000	26	0.0281355	0.0262216
chr20	5809001	5819000	22	0.031103	0.0287194
chr20	5810001	5820000	22	0.0412844	0.0411531
chr20	5811001	5821000	17	0.0536561	0.0479545
chr20	5812001	5822000	20	0.0680322	0.0373011
chr20	5813001	5823000	22	0.0610255	0.0359915
chr20	5814001	5824000	22	0.0610255	0.0359915
chr20	5815001	5825000	26	0.0954871	0.0603363
chr20	5816001	5826000	26	0.102487	0.0608618
chr20	5817001	5827000	24	0.126797	0.0767831
chr20	5818001	5828000	19	0.153953	0.0905224
chr20	5819001	5829000	19	0.153953	0.0905224
chr20	5820001	5830000	16	0.150654	0.0764592
chr20	5821001	5831000	13	0.180167	0.0959065
chr20	5822001	5832000	10	0.163163	0.108888
chr20	5823001	5833000	9	0.281986	0.195178
chr20	5824001	5834000	17	0.172486	0.10016
chr20	5825001	5835000	14	0.14218	0.0743523
chr20	5826001	5836000	15	0.131331	0.0735884
chr20	5827001	5837000	17	0.152875	0.102801
chr20	5828001	5838000	19	0.148566	0.0974148
chr20	5829001	5839000	19	0.148566	0.0974148
chr20	5830001	5840000	20	0.146335	0.0970194
chr20	5831001	5841000	21	0.141786	0.0936125
chr20	5832001	5842000	25	0.122257	0.0808691
chr20	5833001	5843000	29	0.0864026	0.0574201
chr20	5834001	5844000	47	0.0903808	0.060346
chr20	5835001	5845000	57	0.0867569	0.0594941
chr20	5836001	5846000	85	0.0854354	0.0514303
chr20	5837001	5847000	89	0.0896895	0.0524254
chr20	5838001	5848000	91	0.100175	0.0603328
chr20	5839001	5849000	96	0.102569	0.0626499
chr20	5840001	5850000	102	0.0979595	0.0593038
chr20	5841001	5851000	114	0.0938521	0.0584469
chr20	5842001	5852000	121	0.0966928	0.0590546
chr20	5843001	5853000	117	0.0945179	0.0581055
chr20	5844001	5854000	103	0.110882	0.0684247
chr20	5845001	5855000	98	0.112099	0.0671313
chr20	5846001	5856000	73	0.12703	0.0863134
chr20	5847001	5857000	82	0.152987	0.105937
chr20	5848001	5858000	82	0.142924	0.0974413
chr20	5849001	5859000	77	0.144004	0.0969621
chr20	5850001	5860000	70	0.152841	0.104885
chr20	5851001	5861000	67	0.145828	0.0971139
chr20	5852001	5862000	86	0.123442	0.0790842
chr20	5853001	5863000	89	0.122025	0.0756582
chr20	5854001	5864000	95	0.0952701	0.0614734
chr20	5855001	5865000	90	0.0960987	0.0625759
chr20	5856001	5866000	85	0.0885727	0.0573929
chr20	5857001	5867000	75	0.0302739	0.017483
chr20	5858001	5868000	100	0.019753	0.0116332
chr20	5859001	5869000	136	0.0182479	0.0100962
chr20	5860001	5870000	136	0.0182479	0.0100962
chr20	5861001	5871000	126	0.0212518	0.0124524
chr20	5862001	5872000	95	0.0140847	0.00680366
chr20	5863001	5873000	90	0.0147985	0.00819577
chr20	5864001	5874000	78	0.011266	0.00425259
chr20	5865001	5875000	125	0.0263324	0.0224337
chr20	5866001	5876000	166	0.0261403	0.0212378
chr20	5867001	5877000	236	0.0461216	0.0326789
chr20	5868001	5878000	261	0.0464293	0.0314354
chr20	5869001	5879000	317	0.0525944	0.0383914
chr20	5870001	5880000	387	0.0599108	0.0418767
chr20	5871001	5881000	418	0.0691803	0.0480573
chr20	5872001	5882000	448	0.0776463	0.0539552
chr20	5873001	5883000	468	0.0799467	0.0555965
chr20	5874001	5884000	481	0.0786665	0.054697
chr20	5875001	5885000	469	0.0785751	0.0528005
chr20	5876001	5886000	447	0.0814144	0.0538572
chr20	5877001	5887000	392	0.079516	0.051463
chr20	5878001	5888000	344	0.0884512	0.0591253
chr20	5879001	5889000	260	0.0960991	0.0619995
chr20	5880001	5890000	190	0.0977693	0.0635983
chr20	5881001	5891000	162	0.0818767	0.0503336
chr20	5882001	5892000	134	0.0562128	0.0323159
chr20	5883001	5893000	115	0.0388042	0.0213374
chr20	5884001	5894000	100	0.0406218	0.0227036
chr20	5885001	5895000	66	0.0446254	0.0198929
chr20	5886001	5896000	55	0.0627013	0.0319657
chr20	5887001	5897000	36	0.0690282	0.0445771
chr20	5888001	5898000	31	0.0463251	0.0265804
chr20	5889001	5899000	25	0.0577794	0.0340349
chr20	5890001	5900000	31	0.059206	0.0362894
chr20	5891001	5901000	34	0.0670489	0.0413617
chr20	5892001	5902000	36	0.052048	0.0312821
chr20	5893001	5903000	38	0.0551404	0.0333325
chr20	5894001	5904000	39	0.0632202	0.0371357
chr20	5895001	5905000	40	0.0673334	0.0426036
chr20	5896001	5906000	39	0.057833	0.0323193
chr20	5897001	5907000	41	0.0617013	0.0354596
chr20	5898001	5908000	43	0.0618923	0.0335178
chr20	5899001	5909000	43	0.0638171	0.03253
chr20	5900001	5910000	43	0.0587252	0.0266035
chr20	5901001	5911000	46	0.0472552	0.0218392
chr20	5902001	5912000	46	0.0506547	0.0230353
chr20	5903001	5913000	45	0.0569325	0.0307719
chr20	5904001	5914000	41	0.0483592	0.0233948
chr20	5905001	5915000	38	0.0416029	0.0195008
chr20	5906001	5916000	31	0.0476155	0.0228251
chr20	5907001	5917000	27	0.0376285	0.0149161
chr20	5908001	5918000	26	0.0518992	0.029037
chr20	5909001	5919000	26	0.0486772	0.0302077
chr20	5910001	5920000	26	0.0397196	0.0293029
chr20	5911001	5921000	20	0.0470821	0.0335684
chr20	5912001	5922000	16	0.0489524	0.0397628
chr20	5913001	5923000	14	0.0237519	0.0142811
chr20	5914001	5924000	13	0.02698	0.020777
chr20	5915001	5925000	13	0.02698	0.020777
chr20	5916001	5926000	13	0.02698	0.020777
chr20	5917001	5927000	13	0.02698	0.020777
chr20	5918001	5928000	11	0.00165249	-0.00272219
chr20	5919001	5929000	12	0.00452278	-0.00134511
chr20	5920001	5930000	13	0.0225618	0.00952718
chr20	5921001	5931000	20	-0.00213185	-0.00805228
chr20	5922001	5932000	30	-0.00769207	-0.014641
chr20	5923001	5933000	36	-0.0097269	-0.0167311
chr20	5924001	5934000	45	-0.0142093	-0.0195039
chr20	5925001	5935000	51	-0.0183961	-0.0217117
chr20	5926001	5936000	55	-0.020522	-0.0229986
chr20	5927001	5937000	62	-0.0195981	-0.0226937
chr20	5928001	5938000	77	-0.0259603	-0.0260575
chr20	5929001	5939000	85	-0.028736	-0.0281833
chr20	5930001	5940000	93	-0.0313066	-0.0311711
chr20	5931001	5941000	87	-0.031914	-0.0319141
chr20	5932001	5942000	83	-0.0328769	-0.0330607
chr20	5933001	5943000	79	-0.0337665	-0.0333765
chr20	5934001	5944000	73	-0.0340947	-0.0341988
chr20	5935001	5945000	69	-0.0313227	-0.0322312
chr20	5936001	5946000	65	-0.0307364	-0.0317896
chr20	5937001	5947000	58	-0.0319209	-0.0331765
chr20	5938001	5948000	43	-0.0282671	-0.0308097
chr20	5939001	5949000	32	-0.0246638	-0.0287587
chr20	5940001	5950000	17	-0.0291776	-0.0325101
chr20	5941001	5951000	17	-0.00779149	-0.00532815
chr20	5942001	5952000	11	0.00720386	0.0141016
chr20	5943001	5953000	9	0.0162674	0.0234345
chr20	5944001	5954000	6	0.0546228	0.0576728
chr20	5945001	5955000	4	0.076022	0.0757735
chr20	5946001	5956000	4	0.076022	0.0757735
chr20	5947001	5957000	4	0.076022	0.0757735
chr20	5948001	5958000	4	0.076022	0.0757735
chr20	5949001	5959000	4	0.076022	0.0757735
chr20	5950001	5960000	4	0.076022	0.0757735
chr20	5952001	5962000	4	-0.0429852	-0.0425082
chr20	5953001	5963000	9	-0.0388621	-0.0415974
chr20	5954001	5964000	38	-0.0286521	-0.0287754
chr20	5955001	5965000	78	0.0121598	0.00175201
chr20	5956001	5966000	105	0.0176456	0.00787253
chr20	5957001	5967000	144	0.0233567	0.0160137
chr20	5958001	5968000	163	0.0212515	0.0135429
chr20	5959001	5969000	188	0.0248814	0.0152006
chr20	5960001	5970000	216	0.0243964	0.0159668
chr20	5961001	5971000	228	0.0249017	0.0161261
chr20	5962001	5972000	239	0.0309539	0.0201119
chr20	5963001	5973000	244	0.0354912	0.0242029
chr20	5964001	5974000	248	0.0477063	0.0327096
chr20	5965001	5975000	221	0.0521297	0.0381935
chr20	5966001	5976000	213	0.053598	0.0395092
chr20	5967001	5977000	182	0.05759	0.0402758
chr20	5968001	5978000	167	0.0624983	0.0435621
chr20	5969001	5979000	143	0.0643237	0.0457668
chr20	5970001	5980000	115	0.0775253	0.0517698
chr20	5971001	5981000	103	0.0839868	0.0555886
chr20	5972001	5982000	88	0.0791506	0.0541552
chr20	5973001	5983000	79	0.07355	0.0499748
chr20	5974001	5984000	46	0.0651762	0.0534922
chr20	5975001	5985000	33	0.0458446	0.0273247
chr20	5976001	5986000	14	0.0425964	0.0169335
chr20	5977001	5987000	6	-0.001573	-0.02617
chr20	5978001	5988000	2	0.0350459	-0.00161257
chr20	5979001	5989000	1	0.0767749	0.0767749
chr20	5980001	5990000	1	0.0767749	0.0767749
chr20	5981001	5991000	1	0.0767749	0.0767749
chr20	5982001	5992000	1	0.0767749	0.0767749
chr20	5991001	6001000	2	0.0487956	0.0407121
chr20	5992001	6002000	2	0.0487956	0.0407121
chr20	5993001	6003000	2	0.0487956	0.0407121
chr20	5994001	6004000	2	0.0487956	0.0407121
chr20	5995001	6005000	2	0.0487956	0.0407121
chr20	5996001	6006000	2	0.0487956	0.0407121
chr20	5997001	6007000	2	0.0487956	0.0407121
chr20	5998001	6008000	2	0.0487956	0.0407121
chr20	5999001	6009000	2	0.0487956	0.0407121
chr20	6000001	6010000	2	0.0487956	0.0407121
chr20	6011001	6021000	1	-0.08	-0.08
chr20	6012001	6022000	9	0.206848	0.145627
chr20	6013001	6023000	9	0.206848	0.145627
chr20	6014001	6024000	9	0.206848	0.145627
chr20	6015001	6025000	9	0.206848	0.145627
chr20	6016001	6026000	9	0.206848	0.145627
chr20	6017001	6027000	9	0.206848	0.145627
chr20	6018001	6028000	9	0.206848	0.145627
chr20	6019001	6029000	9	0.206848	0.145627
chr20	6020001	6030000	9	0.206848	0.145627
chr20	6021001	6031000	8	0.223601	0.173831
chr20	6034001	6044000	14	0.0292746	0.0197146
chr20	6035001	6045000	25	0.0671795	0.0567605
chr20	6036001	6046000	46	0.0716183	0.0659392
chr20	6037001	6047000	65	0.0625026	0.0569409
chr20	6038001	6048000	75	0.0770132	0.068574
chr20	6039001	6049000	84	0.0773564	0.0711041
chr20	6040001	6050000	93	0.0754964	0.0694302
chr20	6041001	6051000	103	0.0696477	0.0626285
chr20	6042001	6052000	111	0.064728	0.0571612
chr20	6043001	6053000	127	0.0804375	0.0716383
chr20	6044001	6054000	132	0.0910367	0.0816657
chr20	6045001	6055000	129	0.0848353	0.0779684
chr20	6046001	6056000	120	0.0926996	0.0868734
chr20	6047001	6057000	124	0.0819446	0.0774594
chr20	6048001	6058000	136	0.0590634	0.0581948
chr20	6049001	6059000	145	0.0543556	0.0528327
chr20	6050001	6060000	150	0.0562915	0.053142
chr20	6051001	6061000	161	0.0620184	0.0573254
chr20	6052001	6062000	168	0.0637169	0.0593896
chr20	6053001	6063000	165	0.0503298	0.0464734
chr20	6054001	6064000	156	0.0448245	0.043338
chr20	6055001	6065000	166	0.0450264	0.0394075
chr20	6056001	6066000	166	0.0353722	0.0270462
chr20	6057001	6067000	153	0.0395468	0.0288515
chr20	6058001	6068000	146	0.0427407	0.0305047
chr20	6059001	6069000	148	0.0326574	0.0229722
chr20	6060001	6070000	161	0.0141427	0.00973279
chr20	6061001	6071000	165	-0.00200908	-0.00146912
chr20	6062001	6072000	184	-0.0134774	-0.0112633
chr20	6063001	6073000	178	-0.0119421	-0.0116957
chr20	6064001	6074000	168	-0.0198177	-0.0186445
chr20	6065001	6075000	150	-0.0247181	-0.0222283
chr20	6066001	6076000	138	-0.0263286	-0.0236474
chr20	6067001	6077000	128	-0.0264932	-0.0237192
chr20	6068001	6078000	113	-0.0278585	-0.0250167
chr20	6069001	6079000	93	-0.0281643	-0.0252583
chr20	6070001	6080000	66	-0.0229811	-0.0198628
chr20	6071001	6081000	41	-0.0187293	-0.018375
chr20	6072001	6082000	7	0.0836407	0.0620656
chr20	6080001	6090000	4	0.190194	0.192223
chr20	6081001	6091000	23	0.0506344	0.0361553
chr20	6082001	6092000	47	0.110092	0.0662233
chr20	6083001	6093000	77	0.0762494	0.0450293
chr20	6084001	6094000	116	0.0532364	0.0312302
chr20	6085001	6095000	138	0.0567827	0.035174
chr20	6086001	6096000	173	0.0535089	0.0328818
chr20	6087001	6097000	204	0.0590098	0.0398134
chr20	6088001	6098000	245	0.0462748	0.0318538
chr20	6089001	6099000	276	0.0414867	0.0282985
chr20	6090001	6100000	283	0.0366747	0.0244613
chr20	6091001	6101000	293	0.034485	0.023432
chr20	6092001	6102000	282	0.0215952	0.0159829
chr20	6093001	6103000	279	0.0177968	0.0120107
chr20	6094001	6104000	249	0.0191803	0.0134881
chr20	6095001	6105000	271	0.0134751	0.00883363
chr20	6096001	6106000	257	0.012052	0.0076954
chr20	6097001	6107000	253	0.000274467	-0.00137134
chr20	6098001	6108000	247	0.00416776	0.00240561
chr20	6099001	6109000	256	0.0223373	0.0216336
chr20	6100001	6110000	290	0.041409	0.0400476
chr20	6101001	6111000	307	0.0504295	0.0480912
chr20	6102001	6112000	330	0.049025	0.0453516
chr20	6103001	6113000	347	0.0474074	0.0453067
chr20	6104001	6114000	393	0.0420034	0.0395788
chr20	6105001	6115000	399	0.0380825	0.0355436
chr20	6106001	6116000	436	0.0361879	0.032862
chr20	6107001	6117000	475	0.0322252	0.0277584
chr20	6108001	6118000	479	0.0331704	0.0278656
chr20	6109001	6119000	497	0.0313198	0.0228384
chr20	6110001	6120000	526	0.0368039	0.0252818
chr20	6111001	6121000	532	0.0447133	0.0296167
chr20	6112001	6122000	519	0.0456177	0.0302721
chr20	6113001	6123000	514	0.0518127	0.0354107
chr20	6114001	6124000	531	0.0629606	0.0426546
chr20	6115001	6125000	589	0.0852964	0.0598351
chr20	6116001	6126000	598	0.0978504	0.0702584
chr20	6117001	6127000	616	0.108592	0.0798323
chr20	6118001	6128000	659	0.115746	0.0847917
chr20	6119001	6129000	652	0.11359	0.0832707
chr20	6120001	6130000	620	0.104604	0.0739914
chr20	6121001	6131000	592	0.0986728	0.0691116
chr20	6122001	6132000	569	0.101641	0.0717652
chr20	6123001	6133000	545	0.102335	0.0711157
chr20	6124001	6134000	486	0.098422	0.0692056
chr20	6125001	6135000	386	0.0822045	0.0565965
chr20	6126001	6136000	351	0.0688879	0.0462101
chr20	6127001	6137000	316	0.0498384	0.032081
chr20	6128001	6138000	279	0.0346053	0.0195083
chr20	6129001	6139000	272	0.078866	0.0505548
chr20	6130001	6140000	255	0.103811	0.0713891
chr20	6131001	6141000	256	0.120212	0.0861128
chr20	6132001	6142000	273	0.128213	0.0939389
chr20	6133001	6143000	272	0.14095	0.103834
chr20	6134001	6144000	285	0.158064	0.120439
chr20	6135001	6145000	298	0.163503	0.124889
chr20	6136001	6146000	309	0.16385	0.12866
chr20	6137001	6147000	341	0.178248	0.140454
chr20	6138001	6148000	378	0.169241	0.129649
chr20	6139001	6149000	427	0.151408	0.114549
chr20	6140001	6150000	469	0.147577	0.111203
chr20	6141001	6151000	495	0.139591	0.10648
chr20	6142001	6152000	508	0.136332	0.104445
chr20	6143001	6153000	525	0.138831	0.106556
chr20	6144001	6154000	559	0.159988	0.121938
chr20	6145001	6155000	565	0.158978	0.122308
chr20	6146001	6156000	547	0.162053	0.12345
chr20	6147001	6157000	504	0.156722	0.116711
chr20	6148001	6158000	446	0.163899	0.122214
chr20	6149001	6159000	409	0.148338	0.107852
chr20	6150001	6160000	378	0.137342	0.0953636
chr20	6151001	6161000	380	0.129659	0.0810111
chr20	6152001	6162000	385	0.131683	0.0780021
chr20	6153001	6163000	383	0.111329	0.0642888
chr20	6154001	6164000	341	0.0520013	0.0267293
chr20	6155001	6165000	374	0.0604781	0.0303462
chr20	6156001	6166000	429	0.131519	0.0691033
chr20	6157001	6167000	432	0.146614	0.0814006
chr20	6158001	6168000	458	0.160696	0.0919111
chr20	6159001	6169000	455	0.20436	0.120751
chr20	6160001	6170000	488	0.217306	0.135275
chr20	6161001	6171000	504	0.232655	0.151501
chr20	6162001	6172000	541	0.226291	0.153911
chr20	6163001	6173000	558	0.225523	0.153438
chr20	6164001	6174000	618	0.216257	0.14525
chr20	6165001	6175000	629	0.205665	0.141786
chr20	6166001	6176000	598	0.174148	0.124248
chr20	6167001	6177000	619	0.162319	0.113638
chr20	6168001	6178000	606	0.156415	0.109933
chr20	6169001	6179000	586	0.137094	0.0971294
chr20	6170001	6180000	532	0.12789	0.0896304
chr20	6171001	6181000	487	0.10801	0.0785939
chr20	6172001	6182000	454	0.0926397	0.0655029
chr20	6173001	6183000	446	0.0961111	0.0670395
chr20	6174001	6184000	399	0.0897284	0.0614211
chr20	6175001	6185000	357	0.102343	0.0687394
chr20	6176001	6186000	344	0.0951981	0.0631112
chr20	6177001	6187000	295	0.104469	0.0722345
chr20	6178001	6188000	269	0.106011	0.0750208
chr20	6179001	6189000	253	0.130386	0.0939355
chr20	6180001	6190000	266	0.143167	0.105596
chr20	6181001	6191000	275	0.161826	0.119305
chr20	6182001	6192000	253	0.176895	0.13549
chr20	6183001	6193000	241	0.176555	0.136004
chr20	6184001	6194000	237	0.192566	0.15657
chr20	6185001	6195000	236	0.186089	0.147333
chr20	6186001	6196000	239	0.188422	0.148745
chr20	6187001	6197000	244	0.189483	0.148059
chr20	6188001	6198000	247	0.17884	0.138743
chr20	6189001	6199000	239	0.154347	0.119581
chr20	6190001	6200000	232	0.132803	0.103735
chr20	6191001	6201000	211	0.109168	0.0866421
chr20	6192001	6202000	195	0.0998565	0.0779305
chr20	6193001	6203000	188	0.0871048	0.0707758
chr20	6194001	6204000	180	0.0556689	0.0431829
chr20	6195001	6205000	170	0.0455561	0.0347604
chr20	6196001	6206000	135	0.0185758	0.0173791
chr20	6197001	6207000	125	0.0222058	0.0135395
chr20	6198001	6208000	117	0.0328091	0.0218717
chr20	6199001	6209000	116	0.0452503	0.0322399
chr20	6200001	6210000	110	0.0512964	0.0361907
chr20	6201001	6211000	108	0.0593252	0.0445031
chr20	6202001	6212000	126	0.0451202	0.0328071
chr20	6203001	6213000	112	0.0630526	0.049412
chr20	6204001	6214000	104	0.0766512	0.0612813
chr20	6205001	6215000	93	0.0763012	0.061343
chr20	6206001	6216000	92	0.0789962	0.0635463
chr20	6207001	6217000	89	0.0698635	0.0576363
chr20	6208001	6218000	92	0.0658776	0.054107
chr20	6209001	6219000	94	0.0531518	0.0435046
chr20	6210001	6220000	98	0.0544089	0.0482331
chr20	6211001	6221000	102	0.0592363	0.0515759
chr20	6212001	6222000	88	0.0911203	0.0758487
chr20	6213001	6223000	91	0.0870159	0.0689372
chr20	6214001	6224000	91	0.102747	0.0775855
chr20	6215001	6225000	93	0.132769	0.0984678
chr20	6216001	6226000	100	0.135911	0.0974136
chr20	6217001	6227000	123	0.120831	0.0828838
chr20	6218001	6228000	132	0.137177	0.0938015
chr20	6219001	6229000	139	0.128996	0.0855895
chr20	6220001	6230000	143	0.118948	0.0682998
chr20	6221001	6231000	151	0.111538	0.0557668
chr20	6222001	6232000	165	0.105501	0.0510187
chr20	6223001	6233000	163	0.104475	0.0503049
chr20	6224001	6234000	154	0.0983886	0.0446309
chr20	6225001	6235000	149	0.0756296	0.0297285
chr20	6226001	6236000	146	0.0646974	0.0255935
chr20	6227001	6237000	144	0.0618997	0.013293
chr20	6228001	6238000	134	0.0176769	-0.00677854
chr20	6229001	6239000	135	0.0228509	-0.00378882
chr20	6230001	6240000	124	0.0266032	-6.39851e-05
chr20	6231001	6241000	111	0.0326692	0.00536237
chr20	6232001	6242000	114	0.0124814	-0.00507404
chr20	6233001	6243000	128	0.00246638	-0.0113595
chr20	6234001	6244000	139	0.00289665	-0.00981983
chr20	6235001	6245000	148	-0.00202135	-0.0114059
chr20	6236001	6246000	156	-0.00974564	-0.0170284
chr20	6237001	6247000	152	-0.00548642	-0.00747111
chr20	6238001	6248000	150	-0.00312073	-0.00276895
chr20	6239001	6249000	155	0.0213118	0.0116766
chr20	6240001	6250000	156	0.027279	0.0189518
chr20	6241001	6251000	161	0.0249246	0.018816
chr20	6242001	6252000	159	0.0261767	0.0239476
chr20	6243001	6253000	155	0.035502	0.0336996
chr20	6244001	6254000	168	0.0362736	0.0356883
chr20	6245001	6255000	174	0.0377032	0.0364624
chr20	6246001	6256000	184	0.0456054	0.041936
chr20	6247001	6257000	178	0.0500856	0.0444789
chr20	6248001	6258000	184	0.047506	0.0401633
chr20	6249001	6259000	167	0.0261778	0.0271234
chr20	6250001	6260000	167	0.0213562	0.0209309
chr20	6251001	6261000	161	0.0203099	0.0189792
chr20	6252001	6262000	159	0.0195639	0.0175973
chr20	6253001	6263000	157	0.0137157	0.0132689
chr20	6254001	6264000	147	0.0102434	0.00945397
chr20	6255001	6265000	133	0.0105027	0.009176
chr20	6256001	6266000	110	0.00265751	0.00234625
chr20	6257001	6267000	98	0.00294717	0.00225066
chr20	6258001	6268000	88	0.00394318	0.00313413
chr20	6259001	6269000	84	0.00678841	0.00606763
chr20	6260001	6270000	78	0.00922914	0.00796265
chr20	6261001	6271000	76	0.0158083	0.0138903
chr20	6262001	6272000	66	0.0454021	0.0355002
chr20	6263001	6273000	63	0.0562075	0.0389926
chr20	6264001	6274000	53	0.068257	0.0468928
chr20	6265001	6275000	56	0.0773942	0.0528687
chr20	6266001	6276000	62	0.139111	0.10615
chr20	6267001	6277000	73	0.204891	0.160602
chr20	6268001	6278000	91	0.209446	0.169604
chr20	6269001	6279000	105	0.193889	0.155511
chr20	6270001	6280000	111	0.182841	0.143913
chr20	6271001	6281000	114	0.177039	0.137515
chr20	6272001	6282000	113	0.1633	0.126722
chr20	6273001	6283000	110	0.154953	0.125606
chr20	6274001	6284000	110	0.153948	0.125155
chr20	6275001	6285000	113	0.145753	0.118457
chr20	6276001	6286000	111	0.122441	0.0967683
chr20	6277001	6287000	97	0.0741255	0.057476
chr20	6278001	6288000	83	0.0354905	0.02601
chr20	6279001	6289000	68	0.0275764	0.0205516
chr20	6280001	6290000	58	0.0385353	0.0290751
chr20	6281001	6291000	52	0.0470875	0.0370401
chr20	6282001	6292000	48	0.0605456	0.0477829
chr20	6283001	6293000	43	0.0814075	0.0641742
chr20	6284001	6294000	38	0.089257	0.0697225
chr20	6285001	6295000	36	0.0968764	0.0744329
chr20	6286001	6296000	31	0.0698444	0.0552096
chr20	6287001	6297000	31	0.0663069	0.0488698
chr20	6288001	6298000	27	0.0540339	0.041062
chr20	6289001	6299000	27	0.047259	0.0351817
chr20	6290001	6300000	25	0.0411265	0.0323456
chr20	6291001	6301000	22	0.0326528	0.0240345
chr20	6292001	6302000	21	0.0146187	0.00636927
chr20	6293001	6303000	19	-0.00365099	-0.00827487
chr20	6294001	6304000	19	-0.00462909	-0.00927616
chr20	6295001	6305000	14	0.00286744	-0.00395772
chr20	6296001	6306000	15	0.00826795	-0.00107182
chr20	6297001	6307000	15	0.00666955	-0.00019942
chr20	6298001	6308000	14	0.0105641	0.00130757
chr20	6299001	6309000	14	0.0112767	0.00189069
chr20	6300001	6310000	13	0.00962985	-0.000546064
chr20	6301001	6311000	15	0.062519	0.0295856
chr20	6302001	6312000	18	0.0757562	0.0560661
chr20	6303001	6313000	19	0.0820819	0.0622023
chr20	6304001	6314000	22	0.101632	0.0889873
chr20	6305001	6315000	20	0.104036	0.0961047
chr20	6306001	6316000	20	0.107549	0.105928
chr20	6307001	6317000	24	0.119452	0.117414
chr20	6308001	6318000	25	0.130182	0.125354
chr20	6309001	6319000	33	0.127156	0.120877
chr20	6310001	6320000	42	0.115948	0.107987
chr20	6311001	6321000	53	0.100012	0.0964952
chr20	6312001	6322000	57	0.0950991	0.0869747
chr20	6313001	6323000	55	0.0958864	0.0878361
chr20	6314001	6324000	53	0.0910512	0.0792007
chr20	6315001	6325000	61	0.0861185	0.0745896
chr20	6316001	6326000	64	0.0878174	0.0731253
chr20	6317001	6327000	60	0.0833379	0.0685055
chr20	6318001	6328000	58	0.0783253	0.0645883
chr20	6319001	6329000	49	0.0718896	0.0587593
chr20	6320001	6330000	40	0.0720222	0.0583174
chr20	6321001	6331000	27	0.0676776	0.0482597
chr20	6322001	6332000	18	0.0719324	0.0528509
chr20	6323001	6333000	18	0.0719324	0.0528509
chr20	6324001	6334000	19	0.0643469	0.0483863
chr20	6325001	6335000	10	0.0717836	0.0450125
chr20	6326001	6336000	5	0.0357613	0.0263656
chr20	6327001	6337000	4	0.0193269	0.0118919
chr20	6328001	6338000	4	0.0193269	0.0118919
chr20	6329001	6339000	4	0.0193269	0.0118919
chr20	6330001	6340000	4	0.0193269	0.0118919
chr20	6331001	6341000	4	0.0193269	0.0118919
chr20	6332001	6342000	21	0.0126293	0.00687728
chr20	6333001	6343000	36	0.054889	0.0457444
chr20	6334001	6344000	45	0.059003	0.047917
chr20	6335001	6345000	52	0.0544335	0.048094
chr20	6336001	6346000	60	0.046751	0.0409231
chr20	6337001	6347000	70	0.0446717	0.0364886
chr20	6338001	6348000	93	0.0548012	0.0428604
chr20	6339001	6349000	109	0.0670816	0.0520342
chr20	6340001	6350000	112	0.0665355	0.050513
chr20	6341001	6351000	112	0.0665355	0.050513
chr20	6342001	6352000	96	0.0800015	0.0618822
chr20	6343001	6353000	84	0.0724698	0.0510911
chr20	6344001	6354000	72	0.0744508	0.0512082
chr20	6345001	6355000	76	0.0879817	0.0497008
chr20	6346001	6356000	98	0.108581	0.0628951
chr20	6347001	6357000	115	0.105399	0.0689344
chr20	6348001	6358000	116	0.102538	0.067746
chr20	6349001	6359000	105	0.0880115	0.0571272
chr20	6350001	6360000	117	0.0871873	0.0546855
chr20	6351001	6361000	151	0.0836167	0.0523112
chr20	6352001	6362000	201	0.107322	0.0684263
chr20	6353001	6363000	237	0.15275	0.100754
chr20	6354001	6364000	260	0.143077	0.096043
chr20	6355001	6365000	271	0.137167	0.0958267
chr20	6356001	6366000	251	0.142568	0.101961
chr20	6357001	6367000	247	0.141466	0.0987769
chr20	6358001	6368000	250	0.132417	0.0939748
chr20	6359001	6369000	272	0.129538	0.0919089
chr20	6360001	6370000	277	0.125737	0.0912964
chr20	6361001	6371000	259	0.142632	0.104693
chr20	6362001	6372000	237	0.138699	0.101712
chr20	6363001	6373000	220	0.0930919	0.0686916
chr20	6364001	6374000	221	0.0961776	0.0705575
chr20	6365001	6375000	210	0.100131	0.0731695
chr20	6366001	6376000	214	0.0899983	0.0661072
chr20	6367001	6377000	207	0.0914178	0.0691193
chr20	6368001	6378000	184	0.101891	0.0757845
chr20	6369001	6379000	172	0.10956	0.0827395
chr20	6370001	6380000	169	0.104458	0.0812137
chr20	6371001	6381000	171	0.0756804	0.0642096
chr20	6372001	6382000	142	0.0624539	0.0546125
chr20	6373001	6383000	125	0.0713429	0.062497
chr20	6374001	6384000	110	0.0791156	0.0690348
chr20	6375001	6385000	103	0.0823052	0.0700783
chr20	6376001	6386000	93	0.0967558	0.0838361
chr20	6377001	6387000	82	0.101938	0.0879222
chr20	6378001	6388000	91	0.093747	0.0841642
chr20	6379001	6389000	89	0.093958	0.0867761
chr20	6380001	6390000	82	0.123119	0.109565
chr20	6381001	6391000	71	0.140965	0.12409
chr20	6382001	6392000	81	0.136034	0.119708
chr20	6383001	6393000	91	0.127824	0.114884
chr20	6384001	6394000	94	0.119299	0.108236
chr20	6385001	6395000	90	0.114006	0.105189
chr20	6386001	6396000	86	0.103177	0.0946836
chr20	6387001	6397000	81	0.106647	0.0975428
chr20	6388001	6398000	68	0.119997	0.108181
chr20	6389001	6399000	61	0.112114	0.102938
chr20	6390001	6400000	56	0.0998651	0.0953404
chr20	6391001	6401000	54	0.102748	0.0982721
chr20	6392001	6402000	53	0.0943969	0.0870965
chr20	6393001	6403000	46	0.0807672	0.0764308
chr20	6394001	6404000	44	0.0990923	0.101409
chr20	6395001	6405000	45	0.0970694	0.0992564
chr20	6396001	6406000	52	0.146068	0.131616
chr20	6397001	6407000	60	0.145226	0.126653
chr20	6398001	6408000	69	0.134123	0.111031
chr20	6399001	6409000	69	0.13079	0.101548
chr20	6400001	6410000	68	0.134498	0.104803
chr20	6401001	6411000	68	0.136586	0.1056
chr20	6402001	6412000	71	0.124167	0.100712
chr20	6403001	6413000	70	0.122317	0.0901802
chr20	6404001	6414000	73	0.0981827	0.0566667
chr20	6405001	6415000	93	0.0861922	0.0471779
chr20	6406001	6416000	87	0.0455378	0.022825
chr20	6407001	6417000	88	0.0431948	0.023735
chr20	6408001	6418000	83	0.0497623	0.0293414
chr20	6409001	6419000	81	0.0614307	0.0372939
chr20	6410001	6420000	82	0.0627082	0.0371621
chr20	6411001	6421000	82	0.0556722	0.0314081
chr20	6412001	6422000	84	0.0535232	0.0268222
chr20	6413001	6423000	96	0.0428763	0.023382
chr20	6414001	6424000	95	0.0438766	0.0264008
chr20	6415001	6425000	93	0.0369427	0.0208783
chr20	6416001	6426000	98	0.0339354	0.0187078
chr20	6417001	6427000	97	0.0217746	0.0099399
chr20	6418001	6428000	97	0.0154721	0.00581671
chr20	6419001	6429000	93	0.00421696	0.000301924
chr20	6420001	6430000	95	0.0198629	0.0080732
chr20	6421001	6431000	98	0.0303203	0.0107155
chr20	6422001	6432000	85	0.0429641	0.018332
chr20	6423001	6433000	66	0.0596588	0.02583
chr20	6424001	6434000	55	0.0777762	0.0353989
chr20	6425001	6435000	36	0.130833	0.0714595
chr20	6426001	6436000	30	0.156814	0.0901712
chr20	6427001	6437000	22	0.202066	0.123467
chr20	6428001	6438000	19	0.239379	0.157426
chr20	6429001	6439000	20	0.231902	0.1501
chr20	6430001	6440000	13	0.230485	0.125103
chr20	6431001	6441000	6	0.292408	0.246691
chr20	6432001	6442000	6	0.219527	0.185501
chr20	6433001	6443000	7	0.180798	0.156666
chr20	6434001	6444000	10	0.143494	0.123231
chr20	6435001	6445000	9	0.104768	0.0936808
chr20	6436001	6446000	11	0.0876627	0.0807404
chr20	6437001	6447000	11	0.0876627	0.0807404
chr20	6438001	6448000	10	0.0579191	0.0604664
chr20	6439001	6449000	10	0.0795249	0.077768
chr20	6440001	6450000	10	0.0795249	0.077768
chr20	6441001	6451000	11	0.133966	0.121152
chr20	6442001	6452000	10	0.152437	0.134902
chr20	6443001	6453000	14	0.156166	0.13354
chr20	6444001	6454000	12	0.177466	0.150973
chr20	6445001	6455000	14	0.16573	0.138294
chr20	6446001	6456000	13	0.184193	0.140968
chr20	6447001	6457000	17	0.187385	0.132336
chr20	6448001	6458000	18	0.180821	0.123355
chr20	6449001	6459000	19	0.198225	0.14097
chr20	6450001	6460000	21	0.243202	0.183885
chr20	6451001	6461000	20	0.220589	0.159155
chr20	6452001	6462000	21	0.219556	0.161457
chr20	6453001	6463000	17	0.265627	0.190562
chr20	6454001	6464000	15	0.265346	0.187399
chr20	6455001	6465000	15	0.279445	0.189037
chr20	6456001	6466000	16	0.400661	0.267616
chr20	6457001	6467000	13	0.449338	0.342792
chr20	6458001	6468000	14	0.474261	0.367393
chr20	6459001	6469000	14	0.48903	0.359615
chr20	6460001	6470000	14	0.497188	0.355336
chr20	6461001	6471000	13	0.507766	0.384863
chr20	6462001	6472000	15	0.530762	0.363347
chr20	6463001	6473000	20	0.432063	0.242959
chr20	6464001	6474000	20	0.432063	0.242959
chr20	6465001	6475000	20	0.483286	0.298093
chr20	6466001	6476000	24	0.380675	0.184778
chr20	6467001	6477000	28	0.44072	0.229772
chr20	6468001	6478000	28	0.45622	0.251724
chr20	6469001	6479000	29	0.463053	0.24529
chr20	6470001	6480000	31	0.481852	0.261133
chr20	6471001	6481000	45	0.420476	0.203947
chr20	6472001	6482000	44	0.416901	0.207349
chr20	6473001	6483000	40	0.470716	0.249592
chr20	6474001	6484000	48	0.482588	0.287907
chr20	6475001	6485000	50	0.476397	0.289396
chr20	6476001	6486000	49	0.481365	0.313852
chr20	6477001	6487000	51	0.436986	0.290924
chr20	6478001	6488000	59	0.399655	0.275756
chr20	6479001	6489000	69	0.37559	0.266034
chr20	6480001	6490000	67	0.351119	0.253141
chr20	6481001	6491000	56	0.373776	0.300689
chr20	6482001	6492000	60	0.36705	0.292749
chr20	6483001	6493000	59	0.360224	0.29446
chr20	6484001	6494000	54	0.317024	0.258607
chr20	6485001	6495000	50	0.289671	0.241257
chr20	6486001	6496000	46	0.303935	0.257092
chr20	6487001	6497000	41	0.358777	0.279339
chr20	6488001	6498000	34	0.414955	0.299572
chr20	6489001	6499000	22	0.503288	0.377572
chr20	6490001	6500000	20	0.517214	0.379874
chr20	6491001	6501000	18	0.538316	0.382403
chr20	6492001	6502000	13	0.591911	0.468438
chr20	6493001	6503000	12	0.608786	0.471583
chr20	6494001	6504000	9	0.685907	0.581278
chr20	6495001	6505000	10	0.654253	0.529087
chr20	6496001	6506000	10	0.671074	0.546688
chr20	6497001	6507000	8	0.607746	0.47392
chr20	6498001	6508000	7	0.600232	0.433031
chr20	6499001	6509000	10	0.465726	0.267511
chr20	6500001	6510000	16	0.497699	0.320471
chr20	6501001	6511000	27	0.549557	0.44153
chr20	6502001	6512000	36	0.530152	0.421993
chr20	6503001	6513000	52	0.439051	0.284927
chr20	6504001	6514000	67	0.383574	0.232279
chr20	6505001	6515000	92	0.316166	0.167165
chr20	6506001	6516000	107	0.274438	0.135206
chr20	6507001	6517000	117	0.255428	0.120663
chr20	6508001	6518000	122	0.244071	0.115793
chr20	6509001	6519000	123	0.239869	0.115543
chr20	6510001	6520000	119	0.215797	0.100529
chr20	6511001	6521000	107	0.122344	0.046007
chr20	6512001	6522000	101	0.0469573	0.0100122
chr20	6513001	6523000	87	0.0550272	0.0148599
chr20	6514001	6524000	75	0.0576728	0.0139317
chr20	6515001	6525000	50	0.0666932	0.022576
chr20	6516001	6526000	38	0.0878974	0.0323827
chr20	6517001	6527000	30	0.135045	0.0706486
chr20	6518001	6528000	32	0.103955	0.0514396
chr20	6519001	6529000	31	0.106267	0.0499224
chr20	6520001	6530000	35	0.101734	0.0443852
chr20	6521001	6531000	43	0.207861	0.107757
chr20	6522001	6532000	48	0.259278	0.149029
chr20	6523001	6533000	53	0.281272	0.1716
chr20	6524001	6534000	58	0.284104	0.179277
chr20	6525001	6535000	58	0.289096	0.184829
chr20	6526001	6536000	56	0.296213	0.195556
chr20	6527001	6537000	56	0.293341	0.192711
chr20	6528001	6538000	50	0.316915	0.214966
chr20	6529001	6539000	48	0.330677	0.233464
chr20	6530001	6540000	44	0.35429	0.26127
chr20	6531001	6541000	38	0.314993	0.219749
chr20	6532001	6542000	30	0.294522	0.199971
chr20	6533001	6543000	24	0.273077	0.170607
chr20	6534001	6544000	16	0.243551	0.143297
chr20	6535001	6545000	15	0.239718	0.134058
chr20	6536001	6546000	14	0.239225	0.132079
chr20	6537001	6547000	13	0.245465	0.108286
chr20	6538001	6548000	10	0.274589	0.123799
chr20	6539001	6549000	9	0.144147	0.0316743
chr20	6540001	6550000	9	0.0263884	-0.00441909
chr20	6541001	6551000	7	0.0448844	0.00365563
chr20	6542001	6552000	6	0.0431748	-0.00580521
chr20	6543001	6553000	5	0.0563524	0.00446943
chr20	6544001	6554000	5	0.0563524	0.00446943
chr20	6545001	6555000	5	0.0563524	0.00446943
chr20	6546001	6556000	5	0.39112	0.180574
chr20	6547001	6557000	5	0.394893	0.224583
chr20	6548001	6558000	5	0.394893	0.224583
chr20	6549001	6559000	5	0.394893	0.224583
chr20	6550001	6560000	4	0.545975	0.253462
chr20	6551001	6561000	4	0.545975	0.253462
chr20	6552001	6562000	5	0.618969	0.360344
chr20	6553001	6563000	5	0.618969	0.360344
chr20	6554001	6564000	5	0.618969	0.360344
chr20	6555001	6565000	5	0.618969	0.360344
chr20	6556001	6566000	4	0.44614	0.238358
chr20	6557001	6567000	3	0.478191	0.264861
chr20	6558001	6568000	3	0.478191	0.264861
chr20	6559001	6569000	8	0.170182	0.126217
chr20	6560001	6570000	12	0.127535	0.0689675
chr20	6561001	6571000	12	0.127535	0.0689675
chr20	6562001	6572000	11	0.0132543	0.00361264
chr20	6563001	6573000	12	0.0128794	0.0023221
chr20	6564001	6574000	12	0.0128794	0.0023221
chr20	6565001	6575000	12	0.0128794	0.0023221
chr20	6566001	6576000	12	0.0128794	0.0023221
chr20	6567001	6577000	15	0.0371647	0.023588
chr20	6568001	6578000	15	0.0371647	0.023588
chr20	6569001	6579000	9	0.0473998	0.0219087
chr20	6570001	6580000	4	0.104684	0.0785203
chr20	6571001	6581000	4	0.104684	0.0785203
chr20	6572001	6582000	4	0.104684	0.0785203
chr20	6573001	6583000	3	0.10989	0.108652
chr20	6574001	6584000	3	0.10989	0.108652
chr20	6575001	6585000	4	0.0967003	0.0668604
chr20	6576001	6586000	5	0.0721341	0.0473498
chr20	6577001	6587000	2	-0.0375614	-0.0446031
chr20	6578001	6588000	3	-0.0447334	-0.0525198
chr20	6579001	6589000	10	0.0594433	0.0143805
chr20	6580001	6590000	14	0.121052	0.0873653
chr20	6581001	6591000	15	0.11552	0.0811631
chr20	6582001	6592000	16	0.125824	0.0892426
chr20	6583001	6593000	17	0.124378	0.0832946
chr20	6584001	6594000	17	0.124378	0.0832946
chr20	6585001	6595000	18	0.113509	0.083524
chr20	6586001	6596000	18	0.119765	0.087763
chr20	6587001	6597000	18	0.119765	0.087763
chr20	6588001	6598000	18	0.139245	0.107148
chr20	6589001	6599000	12	0.17381	0.130732
chr20	6590001	6600000	8	0.121024	0.061184
chr20	6591001	6601000	7	0.133175	0.0707342
chr20	6592001	6602000	6	0.104951	0.0474508
chr20	6593001	6603000	5	0.109278	0.0593158
chr20	6594001	6604000	6	0.0945137	0.0488993
chr20	6595001	6605000	4	0.153028	0.0661213
chr20	6596001	6606000	4	0.326296	0.215868
chr20	6597001	6607000	6	0.281426	0.128608
chr20	6598001	6608000	6	0.224529	0.0821765
chr20	6599001	6609000	5	0.251484	0.110315
chr20	6600001	6610000	6	0.211609	0.0909842
chr20	6601001	6611000	6	0.211609	0.0909842
chr20	6602001	6612000	10	0.190971	0.126211
chr20	6603001	6613000	13	0.185279	0.137038
chr20	6604001	6614000	17	0.177423	0.135968
chr20	6605001	6615000	19	0.203203	0.158787
chr20	6606001	6616000	21	0.178748	0.138343
chr20	6607001	6617000	23	0.184699	0.163536
chr20	6608001	6618000	25	0.185931	0.175193
chr20	6609001	6619000	29	0.19114	0.181373
chr20	6610001	6620000	30	0.18499	0.176764
chr20	6611001	6621000	37	0.166744	0.145748
chr20	6612001	6622000	35	0.158504	0.13189
chr20	6613001	6623000	37	0.161311	0.13032
chr20	6614001	6624000	37	0.161179	0.126931
chr20	6615001	6625000	41	0.13482	0.097071
chr20	6616001	6626000	46	0.113111	0.0731641
chr20	6617001	6627000	44	0.0941386	0.0569052
chr20	6618001	6628000	44	0.124305	0.0648573
chr20	6619001	6629000	46	0.0903976	0.0415263
chr20	6620001	6630000	63	0.0503004	0.0120147
chr20	6621001	6631000	57	0.0525159	0.0127645
chr20	6622001	6632000	61	0.0479644	0.00970971
chr20	6623001	6633000	59	0.0286207	-0.00285364
chr20	6624001	6634000	57	0.0244204	-0.00563386
chr20	6625001	6635000	55	0.0330552	0.00111147
chr20	6626001	6636000	52	0.041601	0.00707542
chr20	6627001	6637000	54	0.0511423	0.0159189
chr20	6628001	6638000	54	0.0133163	0.00134797
chr20	6629001	6639000	48	0.0165303	0.00284023
chr20	6630001	6640000	32	0.0623096	0.0339272
chr20	6631001	6641000	31	0.0623501	0.0330726
chr20	6632001	6642000	26	0.0801786	0.0464776
chr20	6633001	6643000	23	0.0822701	0.0540887
chr20	6634001	6644000	25	0.0658833	0.0410028
chr20	6635001	6645000	22	0.0528949	0.0276351
chr20	6636001	6646000	21	0.0502207	0.0233114
chr20	6637001	6647000	18	0.0274786	0.00631321
chr20	6638001	6648000	15	0.015151	-0.00466099
chr20	6639001	6649000	15	0.015151	-0.00466099
chr20	6640001	6650000	14	0.0369668	0.0165294
chr20	6641001	6651000	14	0.0369668	0.0165294
chr20	6642001	6652000	13	0.0388011	0.0187564
chr20	6643001	6653000	13	0.0388011	0.0187564
chr20	6644001	6654000	10	0.0442318	0.019737
chr20	6645001	6655000	10	0.0454466	0.0213924
chr20	6646001	6656000	7	0.0466721	0.0179199
chr20	6647001	6657000	6	0.0509971	0.0178449
chr20	6648001	6658000	6	0.0509971	0.0178449
chr20	6649001	6659000	9	0.0278742	0.0113583
chr20	6650001	6660000	11	-0.00321374	-0.00177943
chr20	6651001	6661000	15	0.00481769	0.00504138
chr20	6652001	6662000	19	0.00669002	0.00758876
chr20	6653001	6663000	29	0.0190965	0.0118093
chr20	6654001	6664000	36	0.0386522	0.0251257
chr20	6655001	6665000	36	0.0656365	0.0386111
chr20	6656001	6666000	39	0.128987	0.084883
chr20	6657001	6667000	46	0.120444	0.0793287
chr20	6658001	6668000	50	0.161469	0.109585
chr20	6659001	6669000	47	0.169415	0.116682
chr20	6660001	6670000	47	0.185599	0.130979
chr20	6661001	6671000	45	0.222198	0.159792
chr20	6662001	6672000	45	0.258385	0.195699
chr20	6663001	6673000	39	0.305569	0.230958
chr20	6664001	6674000	33	0.397586	0.292251
chr20	6665001	6675000	35	0.363748	0.273825
chr20	6666001	6676000	34	0.329361	0.232411
chr20	6667001	6677000	27	0.369232	0.280122
chr20	6668001	6678000	26	0.307049	0.220754
chr20	6669001	6679000	32	0.257519	0.187196
chr20	6670001	6680000	36	0.203401	0.146546
chr20	6671001	6681000	35	0.169438	0.125711
chr20	6672001	6682000	33	0.112037	0.0886623
chr20	6673001	6683000	34	0.109286	0.0818449
chr20	6674001	6684000	37	0.0560171	0.0467661
chr20	6675001	6685000	40	0.0489884	0.0400511
chr20	6676001	6686000	43	0.0618765	0.0516305
chr20	6677001	6687000	47	0.063999	0.0532912
chr20	6678001	6688000	51	0.06637	0.0566516
chr20	6679001	6689000	53	0.0898887	0.0791782
chr20	6680001	6690000	49	0.10667	0.097576
chr20	6681001	6691000	52	0.100831	0.0917448
chr20	6682001	6692000	53	0.0959526	0.0888151
chr20	6683001	6693000	51	0.0953337	0.0887516
chr20	6684001	6694000	50	0.10222	0.0970961
chr20	6685001	6695000	49	0.102871	0.0992196
chr20	6686001	6696000	54	0.165132	0.133281
chr20	6687001	6697000	51	0.176693	0.142345
chr20	6688001	6698000	48	0.219092	0.173356
chr20	6689001	6699000	42	0.230459	0.177461
chr20	6690001	6700000	43	0.260014	0.199157
chr20	6691001	6701000	43	0.279488	0.214887
chr20	6692001	6702000	45	0.279501	0.213518
chr20	6693001	6703000	46	0.275806	0.214313
chr20	6694001	6704000	46	0.289577	0.211834
chr20	6695001	6705000	45	0.277489	0.210656
chr20	6696001	6706000	37	0.221852	0.173239
chr20	6697001	6707000	40	0.198416	0.153021
chr20	6698001	6708000	38	0.16676	0.122867
chr20	6699001	6709000	70	0.0874568	0.0659232
chr20	6700001	6710000	153	0.0497015	0.036965
chr20	6701001	6711000	221	0.0419608	0.0369092
chr20	6702001	6712000	301	0.0427402	0.0419447
chr20	6703001	6713000	357	0.0400528	0.0400226
chr20	6704001	6714000	469	0.0560988	0.0494803
chr20	6705001	6715000	486	0.0593401	0.051212
chr20	6706001	6716000	546	0.0584201	0.0501584
chr20	6707001	6717000	577	0.0604455	0.0517423
chr20	6708001	6718000	609	0.0621992	0.0527373
chr20	6709001	6719000	604	0.0661745	0.0558872
chr20	6710001	6720000	516	0.0701339	0.060173
chr20	6711001	6721000	444	0.0741834	0.0622254
chr20	6712001	6722000	359	0.0794235	0.063077
chr20	6713001	6723000	299	0.0885654	0.0690859
chr20	6714001	6724000	182	0.0806919	0.0626055
chr20	6715001	6725000	161	0.076225	0.0602603
chr20	6716001	6726000	98	0.0901565	0.0720788
chr20	6717001	6727000	81	0.0712578	0.0573305
chr20	6718001	6728000	133	0.0343691	0.028924
chr20	6719001	6729000	225	0.0236875	0.0189058
chr20	6720001	6730000	274	0.0237277	0.0196708
chr20	6721001	6731000	295	0.0242699	0.0197393
chr20	6722001	6732000	298	0.023911	0.0192366
chr20	6723001	6733000	298	0.023911	0.0192366
chr20	6724001	6734000	298	0.023911	0.0192366
chr20	6725001	6735000	298	0.023911	0.0192366
chr20	6726001	6736000	298	0.023911	0.0192366
chr20	6727001	6737000	280	0.0255845	0.0200917
chr20	6728001	6738000	194	0.0286733	0.0214446
chr20	6729001	6739000	73	0.024743	0.0202562
chr20	6730001	6740000	24	0.0268772	0.0142798
chr20	6731001	6741000	8	-0.0442217	-0.0382408
chr20	6732001	6742000	8	0.0452077	0.0569444
chr20	6733001	6743000	20	0.00890993	0.0140028
chr20	6734001	6744000	91	0.0285377	0.0300785
chr20	6735001	6745000	219	0.0281474	0.0271137
chr20	6736001	6746000	303	0.033271	0.0324116
chr20	6737001	6747000	374	0.0510757	0.0469302
chr20	6738001	6748000	443	0.050842	0.0479123
chr20	6739001	6749000	469	0.051796	0.0480856
chr20	6740001	6750000	532	0.0495281	0.0453601
chr20	6741001	6751000	542	0.0490642	0.0451506
chr20	6742001	6752000	609	0.0457675	0.0412276
chr20	6743001	6753000	652	0.0479845	0.0437587
chr20	6744001	6754000	603	0.0493506	0.0440932
chr20	6745001	6755000	525	0.0568931	0.0504709
chr20	6746001	6756000	502	0.0554069	0.0484281
chr20	6747001	6757000	474	0.0419211	0.0372125
chr20	6748001	6758000	493	0.0404686	0.0336879
chr20	6749001	6759000	527	0.0391378	0.0329883
chr20	6750001	6760000	563	0.0403746	0.0327789
chr20	6751001	6761000	644	0.0413611	0.0332146
chr20	6752001	6762000	671	0.0451656	0.0362794
chr20	6753001	6763000	726	0.0439029	0.0365109
chr20	6754001	6764000	815	0.0419294	0.0351325
chr20	6755001	6765000	828	0.0388176	0.0323772
chr20	6756001	6766000	867	0.0365552	0.0302253
chr20	6757001	6767000	927	0.0347707	0.0290229
chr20	6758001	6768000	949	0.0326125	0.0274372
chr20	6759001	6769000	980	0.0339814	0.0283538
chr20	6760001	6770000	978	0.032981	0.0275561
chr20	6761001	6771000	995	0.0326381	0.0279875
chr20	6762001	6772000	931	0.0293776	0.0254989
chr20	6763001	6773000	821	0.0272671	0.0223245
chr20	6764001	6774000	742	0.0281342	0.0233
chr20	6765001	6775000	780	0.0282586	0.0234548
chr20	6766001	6776000	771	0.0295139	0.0247857
chr20	6767001	6777000	759	0.0286712	0.0238768
chr20	6768001	6778000	727	0.0323839	0.0260162
chr20	6769001	6779000	697	0.028228	0.0226247
chr20	6770001	6780000	661	0.0262205	0.0218118
chr20	6771001	6781000	577	0.0229822	0.0183453
chr20	6772001	6782000	544	0.0241206	0.0191788
chr20	6773001	6783000	544	0.0241206	0.0191788
chr20	6774001	6784000	512	0.0224702	0.0172508
chr20	6775001	6785000	411	0.0216468	0.0159152
chr20	6776001	6786000	320	0.0212304	0.014477
chr20	6777001	6787000	229	0.0258388	0.0168646
chr20	6778001	6788000	151	0.011976	0.00857179
chr20	6779001	6789000	104	0.022521	0.0145188
chr20	6780001	6790000	48	0.0440256	0.0326186
chr20	6781001	6791000	19	0.0992602	0.0757856
chr20	6782001	6792000	19	0.0992602	0.0757856
chr20	6783001	6793000	19	0.0992602	0.0757856
chr20	6784001	6794000	19	0.0992602	0.0757856
chr20	6785001	6795000	92	0.0583623	0.0421253
chr20	6786001	6796000	92	0.0583623	0.0421253
chr20	6787001	6797000	92	0.0583623	0.0421253
chr20	6788001	6798000	92	0.0583623	0.0421253
chr20	6789001	6799000	78	0.0512542	0.0378428
chr20	6790001	6800000	146	0.038936	0.0308564
chr20	6791001	6801000	184	0.0374713	0.0297907
chr20	6792001	6802000	184	0.0374713	0.0297907
chr20	6793001	6803000	184	0.0374713	0.0297907
chr20	6794001	6804000	184	0.0374713	0.0297907
chr20	6795001	6805000	111	0.028997	0.0274405
chr20	6796001	6806000	111	0.028997	0.0274405
chr20	6797001	6807000	111	0.028997	0.0274405
chr20	6798001	6808000	111	0.028997	0.0274405
chr20	6799001	6809000	111	0.028997	0.0274405
chr20	6800001	6810000	38	0.0317736	0.0256962
chr20	6817001	6827000	3	0.211277	0.188163
chr20	6818001	6828000	3	0.211277	0.188163
chr20	6819001	6829000	3	0.211277	0.188163
chr20	6820001	6830000	3	0.211277	0.188163
chr20	6821001	6831000	3	0.211277	0.188163
chr20	6822001	6832000	3	0.211277	0.188163
chr20	6823001	6833000	35	0.0640018	0.0564733
chr20	6824001	6834000	49	0.0526406	0.0526515
chr20	6825001	6835000	55	0.0432454	0.0439791
chr20	6826001	6836000	89	0.030457	0.0295186
chr20	6827001	6837000	127	0.0359315	0.0306264
chr20	6828001	6838000	178	0.0293228	0.0229947
chr20	6829001	6839000	247	0.0326071	0.0258098
chr20	6830001	6840000	248	0.0326073	0.0258373
chr20	6831001	6841000	248	0.0326073	0.0258373
chr20	6832001	6842000	248	0.0326073	0.0258373
chr20	6833001	6843000	223	0.0289427	0.0227744
chr20	6834001	6844000	286	0.0267744	0.0199034
chr20	6835001	6845000	354	0.0243184	0.0185014
chr20	6836001	6846000	425	0.0265677	0.0226055
chr20	6837001	6847000	474	0.026306	0.0249969
chr20	6838001	6848000	476	0.0303465	0.0283139
chr20	6839001	6849000	460	0.0340656	0.0347488
chr20	6840001	6850000	497	0.0367971	0.0382911
chr20	6841001	6851000	520	0.0375848	0.0397464
chr20	6842001	6852000	540	0.0366704	0.0387827
chr20	6843001	6853000	603	0.0430563	0.0419655
chr20	6844001	6854000	596	0.0435322	0.0426042
chr20	6845001	6855000	590	0.0486968	0.046376
chr20	6846001	6856000	610	0.067919	0.0577604
chr20	6847001	6857000	597	0.0698967	0.0571919
chr20	6848001	6858000	628	0.0683694	0.0566276
chr20	6849001	6859000	599	0.0674709	0.0536234
chr20	6850001	6860000	588	0.0667905	0.0512918
chr20	6851001	6861000	585	0.0669193	0.0503564
chr20	6852001	6862000	593	0.0688317	0.0521009
chr20	6853001	6863000	527	0.0646326	0.0497752
chr20	6854001	6864000	523	0.0743621	0.0556127
chr20	6855001	6865000	566	0.0714628	0.0553592
chr20	6856001	6866000	525	0.0540387	0.0444689
chr20	6857001	6867000	507	0.0541612	0.0455966
chr20	6858001	6868000	477	0.0528017	0.0434004
chr20	6859001	6869000	522	0.0506112	0.0414152
chr20	6860001	6870000	560	0.0483146	0.0388036
chr20	6861001	6871000	601	0.047336	0.0384325
chr20	6862001	6872000	637	0.0518852	0.0417246
chr20	6863001	6873000	727	0.0579912	0.0462409
chr20	6864001	6874000	750	0.054024	0.0449277
chr20	6865001	6875000	745	0.0548535	0.0449585
chr20	6866001	6876000	749	0.0576943	0.0471117
chr20	6867001	6877000	739	0.0581372	0.0465769
chr20	6868001	6878000	789	0.058567	0.0480004
chr20	6869001	6879000	759	0.0601019	0.0488848
chr20	6870001	6880000	719	0.0629994	0.051718
chr20	6871001	6881000	719	0.0664236	0.0543871
chr20	6872001	6882000	730	0.0602379	0.0491749
chr20	6873001	6883000	680	0.0535668	0.0441631
chr20	6874001	6884000	608	0.0542914	0.0447553
chr20	6875001	6885000	515	0.0551434	0.0456604
chr20	6876001	6886000	438	0.0530145	0.0431889
chr20	6877001	6887000	414	0.0539628	0.0435102
chr20	6878001	6888000	315	0.0575011	0.0446676
chr20	6879001	6889000	285	0.0590929	0.0470677
chr20	6880001	6890000	267	0.0571643	0.0466853
chr20	6881001	6891000	210	0.0495187	0.0400906
chr20	6882001	6892000	149	0.0591802	0.0470988
chr20	6883001	6893000	115	0.0759836	0.0592164
chr20	6884001	6894000	111	0.0742515	0.05623
chr20	6885001	6895000	106	0.072155	0.0551764
chr20	6886001	6896000	103	0.0766649	0.0595257
chr20	6887001	6897000	85	0.0764255	0.0655352
chr20	6888001	6898000	84	0.0751168	0.0650555
chr20	6889001	6899000	80	0.0678522	0.060239
chr20	6890001	6900000	84	0.0685069	0.0619708
chr20	6891001	6901000	94	0.0661397	0.0616145
chr20	6892001	6902000	94	0.0663163	0.0621382
chr20	6893001	6903000	96	0.0604827	0.0567497
chr20	6894001	6904000	89	0.0564126	0.0533449
chr20	6895001	6905000	84	0.0557711	0.0516572
chr20	6896001	6906000	88	0.0462357	0.0423099
chr20	6897001	6907000	87	0.0410083	0.0384371
chr20	6898001	6908000	99	0.0334404	0.0310177
chr20	6899001	6909000	102	0.0346266	0.032008
chr20	6900001	6910000	103	0.0389537	0.0356874
chr20	6901001	6911000	95	0.046397	0.0404138
chr20	6902001	6912000	92	0.0562708	0.0492124
chr20	6903001	6913000	88	0.072278	0.0646149
chr20	6904001	6914000	91	0.0789144	0.0719819
chr20	6905001	6915000	97	0.0813738	0.0747742
chr20	6906001	6916000	103	0.0884103	0.0813334
chr20	6907001	6917000	112	0.0961126	0.088523
chr20	6908001	6918000	103	0.11202	0.106046
chr20	6909001	6919000	108	0.123751	0.116857
chr20	6910001	6920000	103	0.131808	0.12382
chr20	6911001	6921000	105	0.125923	0.120079
chr20	6912001	6922000	104	0.127955	0.120838
chr20	6913001	6923000	118	0.125661	0.115436
chr20	6914001	6924000	128	0.129135	0.118163
chr20	6915001	6925000	132	0.13441	0.123016
chr20	6916001	6926000	126	0.136875	0.12578
chr20	6917001	6927000	131	0.139102	0.124357
chr20	6918001	6928000	139	0.131274	0.111175
chr20	6919001	6929000	135	0.12676	0.10651
chr20	6920001	6930000	145	0.119578	0.099737
chr20	6921001	6931000	146	0.116286	0.0962318
chr20	6922001	6932000	141	0.112786	0.0921538
chr20	6923001	6933000	122	0.109302	0.090013
chr20	6924001	6934000	110	0.098053	0.0790285
chr20	6925001	6935000	106	0.0908257	0.0713084
chr20	6926001	6936000	103	0.0887667	0.0708623
chr20	6927001	6937000	99	0.117662	0.0891443
chr20	6928001	6938000	100	0.151126	0.122838
chr20	6929001	6939000	103	0.165033	0.133874
chr20	6930001	6940000	90	0.175891	0.145407
chr20	6931001	6941000	90	0.19487	0.165449
chr20	6932001	6942000	100	0.189727	0.160042
chr20	6933001	6943000	119	0.203217	0.173086
chr20	6934001	6944000	131	0.216395	0.189607
chr20	6935001	6945000	139	0.227378	0.201605
chr20	6936001	6946000	137	0.239615	0.214302
chr20	6937001	6947000	127	0.23119	0.203813
chr20	6938001	6948000	113	0.226299	0.19634
chr20	6939001	6949000	105	0.221066	0.190483
chr20	6940001	6950000	108	0.221278	0.185095
chr20	6941001	6951000	101	0.215798	0.176924
chr20	6942001	6952000	91	0.23088	0.193449
chr20	6943001	6953000	72	0.218356	0.173918
chr20	6944001	6954000	56	0.212267	0.161356
chr20	6945001	6955000	44	0.161942	0.11131
chr20	6946001	6956000	41	0.127486	0.0819786
chr20	6947001	6957000	39	0.126313	0.0805047
chr20	6948001	6958000	43	0.126053	0.0762549
chr20	6949001	6959000	42	0.129318	0.0722802
chr20	6950001	6960000	35	0.123359	0.0678206
chr20	6951001	6961000	37	0.117584	0.0647492
chr20	6952001	6962000	40	0.0527356	0.0262491
chr20	6953001	6963000	47	0.0482158	0.0324926
chr20	6954001	6964000	59	0.0206387	0.0113303
chr20	6955001	6965000	143	0.013406	0.0095857
chr20	6956001	6966000	183	0.0145782	0.0109077
chr20	6957001	6967000	220	0.018153	0.0139097
chr20	6958001	6968000	278	0.0285196	0.0235414
chr20	6959001	6969000	311	0.0316015	0.027259
chr20	6960001	6970000	370	0.0301337	0.0256676
chr20	6961001	6971000	443	0.0310535	0.0257919
chr20	6962001	6972000	485	0.0393078	0.0349907
chr20	6963001	6973000	520	0.0375704	0.0333537
chr20	6964001	6974000	573	0.0468153	0.0406293
chr20	6965001	6975000	573	0.0482626	0.0421631
chr20	6966001	6976000	588	0.0452315	0.0394117
chr20	6967001	6977000	638	0.0454231	0.0400496
chr20	6968001	6978000	653	0.0438982	0.0390698
chr20	6969001	6979000	724	0.0393079	0.0352639
chr20	6970001	6980000	722	0.0461958	0.0399963
chr20	6971001	6981000	701	0.0466851	0.0404927
chr20	6972001	6982000	738	0.0408518	0.0330231
chr20	6973001	6983000	780	0.0406875	0.0323465
chr20	6974001	6984000	810	0.0338156	0.026676
chr20	6975001	6985000	797	0.0332583	0.0254914
chr20	6976001	6986000	831	0.0336037	0.0260198
chr20	6977001	6987000	829	0.043294	0.0330473
chr20	6978001	6988000	832	0.0442089	0.0331499
chr20	6979001	6989000	775	0.0470516	0.0348112
chr20	6980001	6990000	805	0.0390222	0.0291559
chr20	6981001	6991000	815	0.0387388	0.0292559
chr20	6982001	6992000	832	0.0380074	0.029672
chr20	6983001	6993000	803	0.0396049	0.0315115
chr20	6984001	6994000	780	0.0394529	0.0312268
chr20	6985001	6995000	756	0.0419041	0.0340981
chr20	6986001	6996000	674	0.0448065	0.0369685
chr20	6987001	6997000	612	0.0577817	0.0410238
chr20	6988001	6998000	603	0.0988194	0.0634975
chr20	6989001	6999000	665	0.0996004	0.0654409
chr20	6990001	7000000	626	0.110922	0.0713939
chr20	6991001	7001000	598	0.114806	0.0719211
chr20	6992001	7002000	594	0.117809	0.0732282
chr20	6993001	7003000	637	0.111988	0.0682181
chr20	6994001	7004000	675	0.109873	0.0682037
chr20	6995001	7005000	713	0.105362	0.0648246
chr20	6996001	7006000	750	0.100943	0.0616986
chr20	6997001	7007000	735	0.0805464	0.0501393
chr20	6998001	7008000	678	0.0399502	0.0293523
chr20	6999001	7009000	640	0.0377156	0.0268709
chr20	7000001	7010000	619	0.0345047	0.0245715
chr20	7001001	7011000	606	0.0336064	0.0243068
chr20	7002001	7012000	543	0.0391442	0.0262559
chr20	7003001	7013000	442	0.0398617	0.0269425
chr20	7004001	7014000	329	0.0386691	0.023815
chr20	7005001	7015000	239	0.0420288	0.0250995
chr20	7006001	7016000	196	0.0494809	0.0296289
chr20	7007001	7017000	205	0.0499864	0.03156
chr20	7008001	7018000	189	0.0531268	0.0347777
chr20	7009001	7019000	115	0.0410028	0.0226978
chr20	7010001	7020000	88	0.0455543	0.0291592
chr20	7011001	7021000	64	0.0650574	0.0440065
chr20	7012001	7022000	31	0.0364762	0.0274346
chr20	7013001	7023000	33	0.0360551	0.0255461
chr20	7014001	7024000	36	0.034588	0.0234286
chr20	7015001	7025000	38	0.0343246	0.0237042
chr20	7016001	7026000	33	0.0319414	0.0202367
chr20	7017001	7027000	12	0.0332012	0.0143961
chr20	7018001	7028000	12	0.0332012	0.0143961
chr20	7019001	7029000	13	0.0468631	0.0278694
chr20	7020001	7030000	13	0.0468631	0.0278694
chr20	7021001	7031000	12	0.0500662	0.0325677
chr20	7022001	7032000	8	0.0486691	0.0299795
chr20	7023001	7033000	8	0.0433097	0.0389771
chr20	7024001	7034000	19	0.0479147	0.0281951
chr20	7025001	7035000	19	0.0443986	0.0268352
chr20	7026001	7036000	21	0.0395763	0.0234747
chr20	7027001	7037000	23	0.0386179	0.0251061
chr20	7028001	7038000	23	0.0386179	0.0251061
chr20	7029001	7039000	23	0.0328002	0.0181412
chr20	7030001	7040000	28	0.0420826	0.0306698
chr20	7031001	7041000	32	0.0350553	0.0259286
chr20	7032001	7042000	35	0.033626	0.0241468
chr20	7033001	7043000	37	0.0318768	0.0217453
chr20	7034001	7044000	24	0.0214789	0.0215611
chr20	7035001	7045000	24	0.0200107	0.0189403
chr20	7036001	7046000	29	0.0149941	0.0118733
chr20	7037001	7047000	41	0.00985099	0.00725281
chr20	7038001	7048000	50	0.0193548	0.0170421
chr20	7039001	7049000	58	0.0147965	0.0132982
chr20	7040001	7050000	56	0.00510903	0.00500012
chr20	7041001	7051000	56	0.00713571	0.0076015
chr20	7042001	7052000	55	0.00638451	0.00678104
chr20	7043001	7053000	54	0.00799094	0.00975876
chr20	7044001	7054000	55	0.0105394	0.0136051
chr20	7045001	7055000	56	0.0118283	0.0142895
chr20	7046001	7056000	52	0.0246272	0.0258252
chr20	7047001	7057000	39	0.0331817	0.0342244
chr20	7048001	7058000	36	0.0341051	0.0345627
chr20	7049001	7059000	27	0.046561	0.0479893
chr20	7050001	7060000	26	0.0717475	0.0704417
chr20	7051001	7061000	25	0.0765619	0.0691837
chr20	7052001	7062000	29	0.0815315	0.0787434
chr20	7053001	7063000	30	0.0959184	0.0896308
chr20	7054001	7064000	36	0.0781757	0.0689875
chr20	7055001	7065000	40	0.072677	0.0673123
chr20	7056001	7066000	43	0.0627746	0.0602125
chr20	7057001	7067000	43	0.0618701	0.0594597
chr20	7058001	7068000	39	0.0580327	0.0530492
chr20	7059001	7069000	40	0.0579737	0.053096
chr20	7060001	7070000	45	0.0780527	0.0576904
chr20	7061001	7071000	53	0.0737622	0.0584815
chr20	7062001	7072000	60	0.0643165	0.0501436
chr20	7063001	7073000	66	0.0525832	0.0407099
chr20	7064001	7074000	63	0.0602873	0.0478822
chr20	7065001	7075000	75	0.0559256	0.0480338
chr20	7066001	7076000	82	0.0546591	0.0479194
chr20	7067001	7077000	86	0.053892	0.0470366
chr20	7068001	7078000	93	0.0527804	0.0467821
chr20	7069001	7079000	104	0.0506039	0.0454761
chr20	7070001	7080000	111	0.044526	0.0453383
chr20	7071001	7081000	113	0.0483984	0.0468824
chr20	7072001	7082000	114	0.0504077	0.0486322
chr20	7073001	7083000	112	0.0505226	0.0492034
chr20	7074001	7084000	112	0.0498465	0.048144
chr20	7075001	7085000	100	0.0520668	0.047764
chr20	7076001	7086000	99	0.0491682	0.044909
chr20	7077001	7087000	103	0.0470989	0.0435851
chr20	7078001	7088000	119	0.0539434	0.0471588
chr20	7079001	7089000	121	0.0513852	0.0447237
chr20	7080001	7090000	115	0.043874	0.0394018
chr20	7081001	7091000	112	0.0404437	0.0370355
chr20	7082001	7092000	106	0.0469957	0.0416903
chr20	7083001	7093000	105	0.0542526	0.0465582
chr20	7084001	7094000	103	0.0543107	0.0466499
chr20	7085001	7095000	99	0.0554781	0.0481819
chr20	7086001	7096000	90	0.0573257	0.0498111
chr20	7087001	7097000	84	0.0596231	0.0513702
chr20	7088001	7098000	66	0.0508334	0.0455248
chr20	7089001	7099000	56	0.0572319	0.0507275
chr20	7090001	7100000	52	0.062525	0.0559898
chr20	7091001	7101000	44	0.065311	0.0591836
chr20	7092001	7102000	41	0.0455603	0.0390807
chr20	7093001	7103000	40	0.0301176	0.0305269
chr20	7094001	7104000	42	0.0530967	0.0525655
chr20	7095001	7105000	41	0.0655942	0.0570478
chr20	7096001	7106000	41	0.0820444	0.0647864
chr20	7097001	7107000	39	0.0865116	0.0676617
chr20	7098001	7108000	33	0.0985705	0.0762217
chr20	7099001	7109000	31	0.106366	0.0805893
chr20	7100001	7110000	28	0.104137	0.0735164
chr20	7101001	7111000	28	0.104307	0.0730092
chr20	7102001	7112000	27	0.108195	0.0741908
chr20	7103001	7113000	26	0.112003	0.0706139
chr20	7104001	7114000	23	0.0865516	0.0432431
chr20	7105001	7115000	26	0.0569028	0.0302317
chr20	7106001	7116000	24	0.0400579	0.021995
chr20	7107001	7117000	27	0.0326278	0.0198753
chr20	7108001	7118000	26	0.0338104	0.0217676
chr20	7109001	7119000	25	0.0313955	0.0187069
chr20	7110001	7120000	26	0.0261752	0.0141428
chr20	7111001	7121000	29	0.016641	0.000694756
chr20	7112001	7122000	26	0.0251312	0.0106639
chr20	7113001	7123000	23	0.0287714	0.0149357
chr20	7114001	7124000	21	0.0187307	0.00560475
chr20	7115001	7125000	17	0.0124198	-0.000254079
chr20	7116001	7126000	18	0.0527502	0.0206909
chr20	7117001	7127000	15	0.0721698	0.0268128
chr20	7118001	7128000	20	0.0573471	0.012748
chr20	7119001	7129000	20	0.0851824	0.0316006
chr20	7120001	7130000	34	0.182673	0.1276
chr20	7121001	7131000	35	0.212287	0.172723
chr20	7122001	7132000	39	0.197883	0.158385
chr20	7123001	7133000	43	0.199079	0.160214
chr20	7124001	7134000	54	0.223179	0.178552
chr20	7125001	7135000	68	0.237282	0.194988
chr20	7126001	7136000	75	0.235715	0.193508
chr20	7127001	7137000	84	0.23034	0.186265
chr20	7128001	7138000	81	0.23841	0.200351
chr20	7129001	7139000	89	0.231315	0.191844
chr20	7130001	7140000	81	0.233273	0.186153
chr20	7131001	7141000	88	0.244487	0.195404
chr20	7132001	7142000	95	0.254104	0.205987
chr20	7133001	7143000	99	0.252552	0.199258
chr20	7134001	7144000	98	0.246755	0.194723
chr20	7135001	7145000	88	0.25033	0.197111
chr20	7136001	7146000	93	0.27089	0.219741
chr20	7137001	7147000	87	0.280576	0.232098
chr20	7138001	7148000	94	0.281669	0.230161
chr20	7139001	7149000	92	0.287138	0.231458
chr20	7140001	7150000	100	0.282672	0.225023
chr20	7141001	7151000	101	0.268464	0.206661
chr20	7142001	7152000	99	0.265583	0.192193
chr20	7143001	7153000	98	0.269289	0.196317
chr20	7144001	7154000	93	0.263053	0.190536
chr20	7145001	7155000	93	0.244762	0.172205
chr20	7146001	7156000	93	0.193062	0.130064
chr20	7147001	7157000	96	0.184308	0.123439
chr20	7148001	7158000	100	0.165488	0.116034
chr20	7149001	7159000	106	0.159173	0.111925
chr20	7150001	7160000	101	0.133038	0.0954082
chr20	7151001	7161000	96	0.118973	0.0866627
chr20	7152001	7162000	96	0.109705	0.0868842
chr20	7153001	7163000	92	0.100261	0.0842576
chr20	7154001	7164000	91	0.0944492	0.0807837
chr20	7155001	7165000	92	0.10244	0.0841954
chr20	7156001	7166000	84	0.11184	0.0903308
chr20	7157001	7167000	84	0.109485	0.0883054
chr20	7158001	7168000	76	0.100803	0.0775044
chr20	7159001	7169000	80	0.101679	0.0832879
chr20	7160001	7170000	82	0.11458	0.090685
chr20	7161001	7171000	88	0.128794	0.101651
chr20	7162001	7172000	91	0.129357	0.101554
chr20	7163001	7173000	97	0.126732	0.0981453
chr20	7164001	7174000	104	0.130862	0.105681
chr20	7165001	7175000	105	0.126824	0.105195
chr20	7166001	7176000	108	0.130385	0.110137
chr20	7167001	7177000	108	0.130847	0.110571
chr20	7168001	7178000	114	0.135333	0.115623
chr20	7169001	7179000	103	0.133203	0.11335
chr20	7170001	7180000	102	0.114075	0.103291
chr20	7171001	7181000	99	0.103574	0.0992326
chr20	7172001	7182000	98	0.122004	0.11461
chr20	7173001	7183000	97	0.128505	0.121993
chr20	7174001	7184000	92	0.123402	0.117672
chr20	7175001	7185000	93	0.128423	0.123133
chr20	7176001	7186000	94	0.128832	0.122478
chr20	7177001	7187000	94	0.141211	0.134049
chr20	7178001	7188000	91	0.158841	0.147573
chr20	7179001	7189000	92	0.170198	0.158857
chr20	7180001	7190000	86	0.20015	0.184059
chr20	7181001	7191000	84	0.220837	0.197159
chr20	7182001	7192000	77	0.233755	0.205072
chr20	7183001	7193000	72	0.249511	0.220718
chr20	7184001	7194000	80	0.268749	0.228349
chr20	7185001	7195000	77	0.274818	0.234965
chr20	7186001	7196000	77	0.285679	0.242876
chr20	7187001	7197000	74	0.288787	0.243926
chr20	7188001	7198000	70	0.291797	0.241896
chr20	7189001	7199000	67	0.289272	0.23442
chr20	7190001	7200000	64	0.29037	0.238843
chr20	7191001	7201000	60	0.29017	0.245566
chr20	7192001	7202000	61	0.272865	0.22372
chr20	7193001	7203000	68	0.266209	0.213785
chr20	7194001	7204000	60	0.250047	0.196481
chr20	7195001	7205000	59	0.25106	0.196097
chr20	7196001	7206000	51	0.249889	0.193604
chr20	7197001	7207000	52	0.255939	0.199191
chr20	7198001	7208000	56	0.25408	0.203887
chr20	7199001	7209000	58	0.264795	0.221797
chr20	7200001	7210000	59	0.259458	0.214834
chr20	7201001	7211000	58	0.256089	0.210344
chr20	7202001	7212000	58	0.274027	0.233476
chr20	7203001	7213000	53	0.287305	0.253218
chr20	7204001	7214000	53	0.298123	0.276764
chr20	7205001	7215000	52	0.302284	0.281053
chr20	7206001	7216000	61	0.305316	0.282148
chr20	7207001	7217000	61	0.304117	0.278383
chr20	7208001	7218000	57	0.311422	0.284564
chr20	7209001	7219000	55	0.316452	0.288312
chr20	7210001	7220000	53	0.320435	0.296009
chr20	7211001	7221000	49	0.323224	0.298146
chr20	7212001	7222000	50	0.318703	0.293206
chr20	7213001	7223000	53	0.313529	0.285799
chr20	7214001	7224000	49	0.318344	0.291738
chr20	7215001	7225000	54	0.309013	0.280758
chr20	7216001	7226000	46	0.309835	0.283267
chr20	7217001	7227000	45	0.312687	0.290134
chr20	7218001	7228000	45	0.310151	0.281119
chr20	7219001	7229000	46	0.315257	0.285536
chr20	7220001	7230000	50	0.316011	0.288512
chr20	7221001	7231000	56	0.315159	0.286983
chr20	7222001	7232000	53	0.311847	0.283308
chr20	7223001	7233000	50	0.30828	0.276075
chr20	7224001	7234000	58	0.301831	0.268239
chr20	7225001	7235000	58	0.304347	0.274205
chr20	7226001	7236000	65	0.296565	0.264482
chr20	7227001	7237000	71	0.291917	0.252127
chr20	7228001	7238000	79	0.291538	0.254943
chr20	7229001	7239000	86	0.288355	0.255526
chr20	7230001	7240000	83	0.288771	0.254534
chr20	7231001	7241000	83	0.291302	0.25704
chr20	7232001	7242000	93	0.27658	0.241345
chr20	7233001	7243000	93	0.273605	0.240496
chr20	7234001	7244000	104	0.277033	0.243443
chr20	7235001	7245000	107	0.27687	0.246465
chr20	7236001	7246000	107	0.277646	0.250164
chr20	7237001	7247000	118	0.27694	0.255788
chr20	7238001	7248000	126	0.27497	0.258183
chr20	7239001	7249000	125	0.267247	0.249928
chr20	7240001	7250000	130	0.261448	0.243985
chr20	7241001	7251000	141	0.256807	0.239294
chr20	7242001	7252000	147	0.257296	0.2398
chr20	7243001	7253000	157	0.262189	0.243956
chr20	7244001	7254000	155	0.256015	0.239365
chr20	7245001	7255000	165	0.263457	0.244495
chr20	7246001	7256000	160	0.260029	0.233997
chr20	7247001	7257000	139	0.258295	0.230703
chr20	7248001	7258000	119	0.25512	0.222971
chr20	7249001	7259000	108	0.257552	0.223137
chr20	7250001	7260000	100	0.260765	0.225066
chr20	7251001	7261000	82	0.263678	0.226815
chr20	7252001	7262000	62	0.281786	0.241239
chr20	7253001	7263000	45	0.274763	0.227791
chr20	7254001	7264000	26	0.297546	0.233385
chr20	7255001	7265000	5	-0.0409466	-0.0409466
chr20	7370001	7380000	1	-0.0037743	-0.0037743
chr20	7371001	7381000	4	0.0100859	-9.6884e-05
chr20	7372001	7382000	4	0.0100859	-9.6884e-05
chr20	7373001	7383000	4	0.0100859	-9.6884e-05
chr20	7374001	7384000	4	0.0100859	-9.6884e-05
chr20	7375001	7385000	4	0.0100859	-9.6884e-05
chr20	7376001	7386000	4	0.0100859	-9.6884e-05
chr20	7377001	7387000	4	0.0100859	-9.6884e-05
chr20	7378001	7388000	4	0.0100859	-9.6884e-05
chr20	7379001	7389000	4	0.0100859	-9.6884e-05
chr20	7380001	7390000	3	0.0119825	0.00112892
chr20	7384001	7394000	1	-0.0346106	-0.0346106
chr20	7385001	7395000	63	0.0864367	0.0792604
chr20	7386001	7396000	87	0.0990324	0.0833302
chr20	7387001	7397000	99	0.112952	0.0912163
chr20	7388001	7398000	192	0.0907325	0.0700045
chr20	7389001	7399000	253	0.0912181	0.0738183
chr20	7390001	7400000	334	0.0922442	0.0753833
chr20	7391001	7401000	416	0.0861486	0.0706971
chr20	7392001	7402000	441	0.0880053	0.071794
chr20	7393001	7403000	484	0.0809263	0.06573
chr20	7394001	7404000	583	0.0705564	0.0572606
chr20	7395001	7405000	646	0.0642942	0.0509608
chr20	7396001	7406000	706	0.0562131	0.0461291
chr20	7397001	7407000	795	0.0513403	0.0426316
chr20	7398001	7408000	771	0.0466698	0.0387856
chr20	7399001	7409000	792	0.0475027	0.0386507
chr20	7400001	7410000	765	0.0426015	0.0344475
chr20	7401001	7411000	770	0.0399762	0.031175
chr20	7402001	7412000	831	0.040335	0.0312298
chr20	7403001	7413000	801	0.0438363	0.0342718
chr20	7404001	7414000	732	0.0501491	0.038867
chr20	7405001	7415000	660	0.0565535	0.0424533
chr20	7406001	7416000	613	0.0638462	0.0473036
chr20	7407001	7417000	606	0.0657413	0.0487102
chr20	7408001	7418000	564	0.0688461	0.0520996
chr20	7409001	7419000	482	0.0669587	0.0486336
chr20	7410001	7420000	428	0.0688065	0.0495289
chr20	7411001	7421000	341	0.0764835	0.0566392
chr20	7412001	7422000	255	0.0796589	0.059277
chr20	7413001	7423000	242	0.0766956	0.0556353
chr20	7414001	7424000	248	0.0655908	0.0476904
chr20	7415001	7425000	275	0.0486752	0.0375888
chr20	7416001	7426000	290	0.0372214	0.0288493
chr20	7417001	7427000	238	0.0291947	0.0223196
chr20	7418001	7428000	265	0.0318215	0.0254344
chr20	7419001	7429000	306	0.0480495	0.0335908
chr20	7420001	7430000	384	0.0472241	0.0306363
chr20	7421001	7431000	438	0.0456289	0.0294387
chr20	7422001	7432000	520	0.0450398	0.0299299
chr20	7423001	7433000	626	0.047337	0.0337311
chr20	7424001	7434000	690	0.0493942	0.0351381
chr20	7425001	7435000	746	0.0532627	0.0384971
chr20	7426001	7436000	777	0.0544149	0.0391844
chr20	7427001	7437000	824	0.0568092	0.0413226
chr20	7428001	7438000	840	0.0572623	0.0417415
chr20	7429001	7439000	843	0.0538013	0.0403458
chr20	7430001	7440000	835	0.0527931	0.0411409
chr20	7431001	7441000	817	0.0530526	0.0416932
chr20	7432001	7442000	735	0.0541683	0.0427128
chr20	7433001	7443000	629	0.0535723	0.041084
chr20	7434001	7444000	528	0.0535623	0.0413158
chr20	7435001	7445000	392	0.0483598	0.0374929
chr20	7436001	7446000	309	0.0493101	0.0390278
chr20	7437001	7447000	220	0.0444096	0.0358337
chr20	7438001	7448000	150	0.0452005	0.0343632
chr20	7439001	7449000	106	0.0311304	0.0251626
chr20	7440001	7450000	74	0.0521682	0.043512
chr20	7441001	7451000	72	0.0375286	0.0353149
chr20	7442001	7452000	81	0.0338062	0.0313848
chr20	7443001	7453000	97	0.0259656	0.0222539
chr20	7444001	7454000	106	0.0239234	0.0201633
chr20	7445001	7455000	115	0.0202171	0.0166779
chr20	7446001	7456000	118	0.0191247	0.0156936
chr20	7447001	7457000	132	0.0380371	0.0300829
chr20	7448001	7458000	138	0.0348268	0.0268554
chr20	7449001	7459000	189	0.0483672	0.0370246
chr20	7450001	7460000	210	0.0610421	0.0467058
chr20	7451001	7461000	276	0.0573578	0.0449036
chr20	7452001	7462000	329	0.0544712	0.044477
chr20	7453001	7463000	359	0.056867	0.047554
chr20	7454001	7464000	385	0.0552003	0.0459068
chr20	7455001	7465000	450	0.0501131	0.0409725
chr20	7456001	7466000	587	0.0438918	0.0352651
chr20	7457001	7467000	652	0.0425948	0.0340903
chr20	7458001	7468000	748	0.042919	0.0347785
chr20	7459001	7469000	794	0.041893	0.0355633
chr20	7460001	7470000	779	0.0350784	0.0302187
chr20	7461001	7471000	763	0.0385449	0.0340998
chr20	7462001	7472000	753	0.039891	0.0348084
chr20	7463001	7473000	784	0.038112	0.0336443
chr20	7464001	7474000	846	0.0392405	0.0343555
chr20	7465001	7475000	914	0.0433553	0.0377541
chr20	7466001	7476000	854	0.0590756	0.0485725
chr20	7467001	7477000	869	0.0564471	0.0469955
chr20	7468001	7478000	843	0.0575547	0.046931
chr20	7469001	7479000	793	0.0591508	0.0469418
chr20	7470001	7480000	788	0.0604939	0.0480378
chr20	7471001	7481000	786	0.0601539	0.0461361
chr20	7472001	7482000	787	0.0627701	0.0469642
chr20	7473001	7483000	729	0.0651005	0.0477222
chr20	7474001	7484000	670	0.0701209	0.0513117
chr20	7475001	7485000	576	0.0755218	0.0532471
chr20	7476001	7486000	511	0.0639289	0.0458931
chr20	7477001	7487000	433	0.072115	0.0510254
chr20	7478001	7488000	389	0.0746813	0.0532581
chr20	7479001	7489000	368	0.0681629	0.0471432
chr20	7480001	7490000	353	0.0654496	0.0453255
chr20	7481001	7491000	353	0.0581137	0.0408985
chr20	7482001	7492000	330	0.0461749	0.0333907
chr20	7483001	7493000	336	0.0444406	0.0328899
chr20	7484001	7494000	324	0.03657	0.0277592
chr20	7485001	7495000	297	0.0289615	0.0221087
chr20	7486001	7496000	299	0.0207507	0.0159049
chr20	7487001	7497000	300	0.0142943	0.0113818
chr20	7488001	7498000	279	0.0091887	0.00839381
chr20	7489001	7499000	276	0.00986364	0.00947303
chr20	7490001	7500000	262	0.0124782	0.0112209
chr20	7491001	7501000	187	0.00631923	0.00483766
chr20	7492001	7502000	167	0.0109619	0.00804415
chr20	7493001	7503000	146	0.0123875	0.00876844
chr20	7494001	7504000	128	0.00858863	0.00290275
chr20	7495001	7505000	114	0.00813656	0.00414168
chr20	7496001	7506000	98	0.00643046	0.00280148
chr20	7497001	7507000	93	0.00176049	-0.000135833
chr20	7498001	7508000	87	0.00339221	0.00192481
chr20	7499001	7509000	70	0.00498467	0.000665133
chr20	7500001	7510000	66	0.000195943	-0.0037108
chr20	7501001	7511000	81	-0.0081809	-0.00998167
chr20	7502001	7512000	85	-0.00774834	-0.00829039
chr20	7503001	7513000	106	0.00169572	-0.00177793
chr20	7504001	7514000	102	0.00155305	-0.00170477
chr20	7505001	7515000	102	-0.000489506	-0.00352799
chr20	7506001	7516000	107	0.000520716	-0.00226799
chr20	7507001	7517000	106	0.00277976	-0.000738873
chr20	7508001	7518000	108	0.00407291	0.000713813
chr20	7509001	7519000	109	0.0033116	-0.000717752
chr20	7510001	7520000	108	0.00391388	-0.000102267
chr20	7511001	7521000	95	0.0131897	0.0070503
chr20	7512001	7522000	81	0.0122661	0.0051354
chr20	7513001	7523000	64	-9.94716e-05	-0.00336782
chr20	7514001	7524000	63	0.00127274	-0.00362055
chr20	7515001	7525000	64	0.00768335	0.000818342
chr20	7516001	7526000	60	0.00581192	-0.00143652
chr20	7517001	7527000	56	0.000217266	-0.00562191
chr20	7518001	7528000	52	0.00692032	-0.00340856
chr20	7519001	7529000	54	0.0155598	0.00374311
chr20	7520001	7530000	51	0.0242054	0.00970194
chr20	7521001	7531000	47	0.0168157	0.00319486
chr20	7522001	7532000	50	0.0225665	0.00776251
chr20	7523001	7533000	50	0.0236833	0.00838104
chr20	7524001	7534000	53	0.0222579	0.00829247
chr20	7525001	7535000	50	0.0271179	0.00944603
chr20	7526001	7536000	50	0.0266058	0.00946033
chr20	7527001	7537000	44	0.0282552	0.010513
chr20	7528001	7538000	44	0.0182755	0.00461105
chr20	7529001	7539000	37	0.0167117	0.00292197
chr20	7530001	7540000	36	0.00962574	-0.00290517
chr20	7531001	7541000	36	0.0112166	-0.000623349
chr20	7532001	7542000	37	0.0139542	0.00212388
chr20	7533001	7543000	30	0.0148627	0.00415763
chr20	7534001	7544000	28	0.0171053	0.00741338
chr20	7535001	7545000	24	0.0098137	0.00340024
chr20	7536001	7546000	28	0.0133356	0.00573941
chr20	7537001	7547000	29	0.036546	0.019759
chr20	7538001	7548000	32	0.0468879	0.022996
chr20	7539001	7549000	39	0.0336939	0.0105197
chr20	7540001	7550000	51	0.0515433	0.0208103
chr20	7541001	7551000	56	0.0892451	0.0496192
chr20	7542001	7552000	64	0.0803824	0.039041
chr20	7543001	7553000	73	0.086829	0.0437189
chr20	7544001	7554000	82	0.104551	0.0600431
chr20	7545001	7555000	92	0.103083	0.0605972
chr20	7546001	7556000	105	0.10193	0.0590331
chr20	7547001	7557000	108	0.0984652	0.056043
chr20	7548001	7558000	111	0.0994418	0.0563787
chr20	7549001	7559000	113	0.0972624	0.0594883
chr20	7550001	7560000	107	0.0985833	0.0617124
chr20	7551001	7561000	111	0.0794368	0.0476877
chr20	7552001	7562000	104	0.0800346	0.050865
chr20	7553001	7563000	103	0.0861172	0.0652286
chr20	7554001	7564000	96	0.0750774	0.0588966
chr20	7555001	7565000	94	0.0754024	0.0628647
chr20	7556001	7566000	80	0.083407	0.081548
chr20	7557001	7567000	81	0.086194	0.0855193
chr20	7558001	7568000	76	0.087073	0.092584
chr20	7559001	7569000	72	0.0990805	0.101216
chr20	7560001	7570000	72	0.0989443	0.106229
chr20	7561001	7571000	69	0.125819	0.117621
chr20	7562001	7572000	68	0.130598	0.124805
chr20	7563001	7573000	66	0.114876	0.107184
chr20	7564001	7574000	60	0.115473	0.106816
chr20	7565001	7575000	54	0.13731	0.111576
chr20	7566001	7576000	52	0.13216	0.10213
chr20	7567001	7577000	54	0.133544	0.106034
chr20	7568001	7578000	54	0.128088	0.10106
chr20	7569001	7579000	52	0.140285	0.116496
chr20	7570001	7580000	50	0.149907	0.117255
chr20	7571001	7581000	48	0.149464	0.136027
chr20	7572001	7582000	51	0.162429	0.131513
chr20	7573001	7583000	46	0.163917	0.131063
chr20	7574001	7584000	58	0.157977	0.0988447
chr20	7575001	7585000	60	0.141147	0.0864173
chr20	7576001	7586000	59	0.131844	0.0793049
chr20	7577001	7587000	54	0.125918	0.0670898
chr20	7578001	7588000	52	0.130306	0.0644567
chr20	7579001	7589000	50	0.122635	0.0486497
chr20	7580001	7590000	48	0.0966235	0.0371548
chr20	7581001	7591000	41	0.0880033	0.0144615
chr20	7582001	7592000	37	0.0593207	0.0024808
chr20	7583001	7593000	37	0.0611975	0.0048266
chr20	7584001	7594000	25	0.0680442	0.0189794
chr20	7585001	7595000	21	0.0676655	0.0240678
chr20	7586001	7596000	21	0.148179	0.0691473
chr20	7587001	7597000	23	0.123038	0.0747339
chr20	7588001	7598000	24	0.100894	0.0685115
chr20	7589001	7599000	22	0.0835491	0.0650259
chr20	7590001	7600000	20	0.0895024	0.0686764
chr20	7591001	7601000	19	0.0765484	0.0591604
chr20	7592001	7602000	21	0.10347	0.118814
chr20	7593001	7603000	19	0.107428	0.126135
chr20	7594001	7604000	22	0.095259	0.114211
chr20	7595001	7605000	23	0.0838919	0.108626
chr20	7596001	7606000	22	0.0302348	0.0688599
chr20	7597001	7607000	17	0.0324388	0.0750755
chr20	7598001	7608000	18	0.037861	0.0738327
chr20	7599001	7609000	25	0.0526601	0.0709003
chr20	7600001	7610000	34	0.0550962	0.0619346
chr20	7601001	7611000	34	0.0555261	0.0624431
chr20	7602001	7612000	34	0.0412813	0.0265648
chr20	7603001	7613000	35	0.0409056	0.0243065
chr20	7604001	7614000	37	0.0415883	0.0232993
chr20	7605001	7615000	38	0.0484402	0.0252371
chr20	7606001	7616000	37	0.0506256	0.0263913
chr20	7607001	7617000	39	0.0491498	0.0234883
chr20	7608001	7618000	36	0.0536243	0.0281514
chr20	7609001	7619000	29	0.0479447	0.0205035
chr20	7610001	7620000	21	0.0503895	0.0180059
chr20	7611001	7621000	21	0.0456794	0.0162817
chr20	7612001	7622000	18	0.0392917	0.0113389
chr20	7613001	7623000	22	0.0359205	0.0146289
chr20	7614001	7624000	18	0.0361158	0.0150026
chr20	7615001	7625000	15	0.0304561	0.0152828
chr20	7616001	7626000	18	0.0237688	0.0124079
chr20	7617001	7627000	17	0.0288143	0.0213127
chr20	7618001	7628000	17	0.0370253	0.0295256
chr20	7619001	7629000	21	0.038923	0.0296676
chr20	7620001	7630000	24	0.0240018	0.020788
chr20	7621001	7631000	24	0.0268349	0.020767
chr20	7622001	7632000	22	0.0221541	0.0173589
chr20	7623001	7633000	23	0.0304992	0.0265244
chr20	7624001	7634000	26	0.0252371	0.0202574
chr20	7625001	7635000	31	0.0690577	0.046191
chr20	7626001	7636000	32	0.0924263	0.0606414
chr20	7627001	7637000	34	0.0949458	0.0660193
chr20	7628001	7638000	38	0.0863204	0.0567125
chr20	7629001	7639000	36	0.0872897	0.0607626
chr20	7630001	7640000	32	0.10875	0.0727242
chr20	7631001	7641000	37	0.0961627	0.0690652
chr20	7632001	7642000	39	0.0948454	0.0695453
chr20	7633001	7643000	37	0.0942655	0.0619562
chr20	7634001	7644000	35	0.0989437	0.0712062
chr20	7635001	7645000	30	0.072887	0.0528996
chr20	7636001	7646000	30	0.0622023	0.0466943
chr20	7637001	7647000	30	0.0517406	0.033263
chr20	7638001	7648000	32	0.0524844	0.0329906
chr20	7639001	7649000	37	0.0455849	0.0272839
chr20	7640001	7650000	45	0.0556407	0.0367912
chr20	7641001	7651000	42	0.0557585	0.0366473
chr20	7642001	7652000	48	0.0504088	0.030667
chr20	7643001	7653000	54	0.0532607	0.0373269
chr20	7644001	7654000	64	0.0579315	0.0440409
chr20	7645001	7655000	81	0.0672109	0.050102
chr20	7646001	7656000	86	0.0692471	0.0555365
chr20	7647001	7657000	91	0.06757	0.0555238
chr20	7648001	7658000	87	0.067115	0.0553058
chr20	7649001	7659000	79	0.0715599	0.059917
chr20	7650001	7660000	70	0.0684134	0.0572703
chr20	7651001	7661000	67	0.0702142	0.0585511
chr20	7652001	7662000	59	0.0747368	0.0649702
chr20	7653001	7663000	49	0.0810918	0.0697155
chr20	7654001	7664000	38	0.0788128	0.0650355
chr20	7655001	7665000	28	0.046233	0.0487196
chr20	7656001	7666000	31	0.0185584	0.0214741
chr20	7657001	7667000	35	0.0375007	0.036705
chr20	7658001	7668000	46	0.0805002	0.061204
chr20	7659001	7669000	63	0.0877975	0.0669641
chr20	7660001	7670000	84	0.0766621	0.0563339
chr20	7661001	7671000	99	0.0783288	0.0572463
chr20	7662001	7672000	104	0.0759679	0.0551774
chr20	7663001	7673000	106	0.0753529	0.054675
chr20	7664001	7674000	115	0.0721921	0.0545827
chr20	7665001	7675000	121	0.0783493	0.0569961
chr20	7666001	7676000	113	0.0810574	0.0601417
chr20	7667001	7677000	103	0.0818621	0.0591935
chr20	7668001	7678000	97	0.0820157	0.0588409
chr20	7669001	7679000	84	0.0679841	0.0499236
chr20	7670001	7680000	66	0.0759257	0.0572713
chr20	7671001	7681000	56	0.0618626	0.0523325
chr20	7672001	7682000	53	0.0566161	0.0522594
chr20	7673001	7683000	58	0.050328	0.0480197
chr20	7674001	7684000	50	0.0565684	0.0498846
chr20	7675001	7685000	39	0.0510823	0.0499687
chr20	7676001	7686000	40	0.0449859	0.0440905
chr20	7677001	7687000	40	0.0412235	0.0375159
chr20	7678001	7688000	37	0.0184455	0.016106
chr20	7679001	7689000	36	0.0244366	0.0207974
chr20	7680001	7690000	35	0.0185808	0.0174614
chr20	7681001	7691000	32	0.0203884	0.0172982
chr20	7682001	7692000	37	0.0363348	0.0337114
chr20	7683001	7693000	32	0.0420267	0.0366344
chr20	7684001	7694000	31	0.0438047	0.039097
chr20	7685001	7695000	31	0.0401713	0.0310171
chr20	7686001	7696000	33	0.0378645	0.0264969
chr20	7687001	7697000	36	0.0430603	0.0303189
chr20	7688001	7698000	33	0.0413103	0.0318127
chr20	7689001	7699000	35	0.0498122	0.0353564
chr20	7690001	7700000	34	0.0563447	0.0387479
chr20	7691001	7701000	36	0.0560666	0.0394691
chr20	7692001	7702000	34	0.0612263	0.0464636
chr20	7693001	7703000	42	0.0436147	0.0329865
chr20	7694001	7704000	45	0.034402	0.0234281
chr20	7695001	7705000	48	0.0316309	0.0215975
chr20	7696001	7706000	55	0.0220912	0.0170135
chr20	7697001	7707000	62	0.0136251	0.0100661
chr20	7698001	7708000	70	0.003752	0.00309519
chr20	7699001	7709000	78	-0.00689412	-0.00250004
chr20	7700001	7710000	88	-0.0095008	-0.00469802
chr20	7701001	7711000	97	-0.0122018	-0.00726557
chr20	7702001	7712000	100	-0.0200655	-0.0171124
chr20	7703001	7713000	99	-0.0189217	-0.0166379
chr20	7704001	7714000	111	-0.0188525	-0.0167327
chr20	7705001	7715000	118	-0.0184914	-0.0159973
chr20	7706001	7716000	117	-0.0162438	-0.0150133
chr20	7707001	7717000	113	-0.00200286	-0.00596331
chr20	7708001	7718000	120	0.0052092	-0.00237234
chr20	7709001	7719000	133	0.0100058	0.000278721
chr20	7710001	7720000	129	0.0119554	0.000249523
chr20	7711001	7721000	136	0.0205221	0.00394559
chr20	7712001	7722000	131	0.0240569	0.00568944
chr20	7713001	7723000	132	0.0270232	0.00742037
chr20	7714001	7724000	124	0.0465116	0.0168974
chr20	7715001	7725000	117	0.0571798	0.0217553
chr20	7716001	7726000	110	0.0721754	0.0277704
chr20	7717001	7727000	111	0.0534311	0.0215758
chr20	7718001	7728000	108	0.0794343	0.041124
chr20	7719001	7729000	96	0.141333	0.0777421
chr20	7720001	7730000	98	0.148143	0.0886894
chr20	7721001	7731000	89	0.186923	0.121584
chr20	7722001	7732000	90	0.197351	0.129545
chr20	7723001	7733000	100	0.189162	0.119804
chr20	7724001	7734000	107	0.178985	0.110294
chr20	7725001	7735000	107	0.181989	0.10939
chr20	7726001	7736000	111	0.180894	0.108144
chr20	7727001	7737000	120	0.186337	0.108456
chr20	7728001	7738000	127	0.19494	0.12833
chr20	7729001	7739000	117	0.175965	0.120992
chr20	7730001	7740000	116	0.169655	0.117893
chr20	7731001	7741000	111	0.142445	0.110657
chr20	7732001	7742000	111	0.131582	0.107098
chr20	7733001	7743000	114	0.152463	0.13029
chr20	7734001	7744000	115	0.135573	0.120277
chr20	7735001	7745000	123	0.118966	0.107187
chr20	7736001	7746000	126	0.102935	0.0943416
chr20	7737001	7747000	131	0.0846715	0.0757644
chr20	7738001	7748000	125	0.048343	0.0321012
chr20	7739001	7749000	136	0.0329753	0.0188353
chr20	7740001	7750000	143	0.029702	0.0163611
chr20	7741001	7751000	151	0.0214874	0.00777237
chr20	7742001	7752000	160	0.015919	0.0047625
chr20	7743001	7753000	143	-0.0197977	-0.0192892
chr20	7744001	7754000	132	-0.01606	-0.0175723
chr20	7745001	7755000	128	-0.0112039	-0.0131637
chr20	7746001	7756000	118	-0.00280374	-0.0069649
chr20	7747001	7757000	101	0.0115384	0.00562474
chr20	7748001	7758000	95	0.0356677	0.0237698
chr20	7749001	7759000	86	0.0595416	0.0456079
chr20	7750001	7760000	77	0.073259	0.0564092
chr20	7751001	7761000	64	0.086514	0.0698423
chr20	7752001	7762000	53	0.109129	0.0879782
chr20	7753001	7763000	53	0.123358	0.106291
chr20	7754001	7764000	56	0.123094	0.112986
chr20	7755001	7765000	55	0.131858	0.105979
chr20	7756001	7766000	55	0.130775	0.102329
chr20	7757001	7767000	51	0.122358	0.0958324
chr20	7758001	7768000	43	0.111681	0.0854237
chr20	7759001	7769000	43	0.0810591	0.0539876
chr20	7760001	7770000	37	0.0673444	0.0420438
chr20	7761001	7771000	37	0.0664267	0.0401597
chr20	7762001	7772000	38	0.0550792	0.0318923
chr20	7763001	7773000	33	0.0341896	0.0110317
chr20	7764001	7774000	29	0.0087669	-0.00938495
chr20	7765001	7775000	22	0.0117407	0.000688233
chr20	7766001	7776000	24	-0.00557796	-0.00731177
chr20	7767001	7777000	26	-0.00511298	-0.00477196
chr20	7768001	7778000	27	-0.00407095	-0.00346161
chr20	7769001	7779000	21	0.00124417	0.00120534
chr20	7770001	7780000	22	0.0199731	0.011686
chr20	7771001	7781000	24	0.0248011	0.0171676
chr20	7772001	7782000	23	0.0374632	0.0282324
chr20	7773001	7783000	23	0.0443753	0.0332958
chr20	7774001	7784000	20	0.0346812	0.0290105
chr20	7775001	7785000	21	0.0366566	0.0305495
chr20	7776001	7786000	20	0.070595	0.0540114
chr20	7777001	7787000	19	0.0759646	0.0512287
chr20	7778001	7788000	19	0.0959029	0.0689391
chr20	7779001	7789000	21	0.088619	0.0620265
chr20	7780001	7790000	24	0.0689519	0.0483971
chr20	7781001	7791000	25	0.065342	0.0488872
chr20	7782001	7792000	25	0.0592426	0.0455571
chr20	7783001	7793000	30	0.0686719	0.049156
chr20	7784001	7794000	32	0.0695676	0.0502285
chr20	7785001	7795000	34	0.0694733	0.0489698
chr20	7786001	7796000	37	0.061462	0.0421278
chr20	7787001	7797000	37	0.0650531	0.0475943
chr20	7788001	7798000	38	0.0557004	0.0401478
chr20	7789001	7799000	42	0.0698591	0.0491524
chr20	7790001	7800000	45	0.0761557	0.05601
chr20	7791001	7801000	44	0.0829615	0.0585732
chr20	7792001	7802000	46	0.077329	0.0533913
chr20	7793001	7803000	42	0.0692997	0.0484176
chr20	7794001	7804000	44	0.0644645	0.043082
chr20	7795001	7805000	45	0.0642719	0.0479622
chr20	7796001	7806000	46	0.0569249	0.0426745
chr20	7797001	7807000	50	0.0522888	0.0398159
chr20	7798001	7808000	52	0.0460705	0.0383515
chr20	7799001	7809000	52	0.0300746	0.0325559
chr20	7800001	7810000	62	0.0100262	0.0224367
chr20	7801001	7811000	64	-0.00172257	0.0158877
chr20	7802001	7812000	63	0.000639969	0.0184863
chr20	7803001	7813000	69	-0.00240881	0.0130671
chr20	7804001	7814000	68	-0.00171129	0.0145703
chr20	7805001	7815000	66	-0.00664286	0.00873378
chr20	7806001	7816000	64	-0.009295	0.00554993
chr20	7807001	7817000	61	-0.00821393	0.00640749
chr20	7808001	7818000	57	-0.00538091	0.00670824
chr20	7809001	7819000	57	-0.000334066	0.00881603
chr20	7810001	7820000	47	0.00807392	0.00942324
chr20	7811001	7821000	49	0.0110592	0.012963
chr20	7812001	7822000	50	0.0103686	0.0115094
chr20	7813001	7823000	42	0.0153882	0.0194837
chr20	7814001	7824000	41	0.0177443	0.0202072
chr20	7815001	7825000	38	0.0195593	0.0216875
chr20	7816001	7826000	35	0.0809074	0.0549339
chr20	7817001	7827000	38	0.108173	0.0799192
chr20	7818001	7828000	37	0.108855	0.0797244
chr20	7819001	7829000	33	0.111928	0.0839538
chr20	7820001	7830000	30	0.130008	0.102624
chr20	7821001	7831000	23	0.165883	0.131131
chr20	7822001	7832000	23	0.190979	0.165788
chr20	7823001	7833000	26	0.198197	0.175097
chr20	7824001	7834000	27	0.209949	0.197877
chr20	7825001	7835000	33	0.207339	0.202637
chr20	7826001	7836000	34	0.237941	0.21055
chr20	7827001	7837000	30	0.296032	0.235199
chr20	7828001	7838000	31	0.28414	0.227371
chr20	7829001	7839000	29	0.303197	0.237157
chr20	7830001	7840000	26	0.326714	0.243184
chr20	7831001	7841000	28	0.331167	0.239112
chr20	7832001	7842000	26	0.358631	0.259841
chr20	7833001	7843000	27	0.358966	0.253356
chr20	7834001	7844000	25	0.360388	0.239282
chr20	7835001	7845000	20	0.382651	0.228826
chr20	7836001	7846000	22	0.328375	0.124956
chr20	7837001	7847000	24	0.255395	0.0826722
chr20	7838001	7848000	32	0.302694	0.116417
chr20	7839001	7849000	45	0.233778	0.10928
chr20	7840001	7850000	53	0.214021	0.107899
chr20	7841001	7851000	52	0.203484	0.102174
chr20	7842001	7852000	53	0.172535	0.0821561
chr20	7843001	7853000	53	0.141933	0.0704078
chr20	7844001	7854000	53	0.143911	0.0775109
chr20	7845001	7855000	57	0.139197	0.0803886
chr20	7846001	7856000	51	0.145138	0.096993
chr20	7847001	7857000	50	0.138102	0.101708
chr20	7848001	7858000	46	0.0922064	0.0820964
chr20	7849001	7859000	35	0.0781324	0.0739863
chr20	7850001	7860000	31	0.0823679	0.0807578
chr20	7851001	7861000	33	0.0925935	0.0958517
chr20	7852001	7862000	34	0.097512	0.105708
chr20	7853001	7863000	34	0.106765	0.112052
chr20	7854001	7864000	35	0.123988	0.129061
chr20	7855001	7865000	33	0.13974	0.143351
chr20	7856001	7866000	34	0.145319	0.146992
chr20	7857001	7867000	30	0.14863	0.148753
chr20	7858001	7868000	25	0.146128	0.161512
chr20	7859001	7869000	24	0.162987	0.181716
chr20	7860001	7870000	22	0.200553	0.204471
chr20	7861001	7871000	22	0.190864	0.197411
chr20	7862001	7872000	20	0.206174	0.21095
chr20	7863001	7873000	16	0.230168	0.237615
chr20	7864001	7874000	14	0.201823	0.203894
chr20	7865001	7875000	14	0.201139	0.203409
chr20	7866001	7876000	13	0.194512	0.198504
chr20	7867001	7877000	14	0.176549	0.182371
chr20	7868001	7878000	16	0.176653	0.181201
chr20	7869001	7879000	16	0.171966	0.170878
chr20	7870001	7880000	14	0.147728	0.162271
chr20	7871001	7881000	12	0.160584	0.167799
chr20	7872001	7882000	14	0.181078	0.188794
chr20	7873001	7883000	18	0.153299	0.159478
chr20	7874001	7884000	20	0.170396	0.171481
chr20	7875001	7885000	20	0.138901	0.141867
chr20	7876001	7886000	23	0.140689	0.14071
chr20	7877001	7887000	28	0.181712	0.152942
chr20	7878001	7888000	27	0.190925	0.158419
chr20	7879001	7889000	29	0.177154	0.142019
chr20	7880001	7890000	31	0.175816	0.140019
chr20	7881001	7891000	33	0.173574	0.134604
chr20	7882001	7892000	36	0.163114	0.126474
chr20	7883001	7893000	32	0.176875	0.135174
chr20	7884001	7894000	32	0.161717	0.121655
chr20	7885001	7895000	30	0.173173	0.128755
chr20	7886001	7896000	29	0.167113	0.121914
chr20	7887001	7897000	25	0.126433	0.105631
chr20	7888001	7898000	29	0.105614	0.0931449
chr20	7889001	7899000	28	0.110899	0.101503
chr20	7890001	7900000	26	0.0991878	0.0898817
chr20	7891001	7901000	25	0.0899563	0.0854333
chr20	7892001	7902000	19	0.0597807	0.0592362
chr20	7893001	7903000	22	0.0752311	0.0689372
chr20	7894001	7904000	21	0.0893593	0.0844325
chr20	7895001	7905000	22	0.114176	0.103655
chr20	7896001	7906000	22	0.131889	0.121633
chr20	7897001	7907000	23	0.129015	0.115651
chr20	7898001	7908000	22	0.124775	0.109867
chr20	7899001	7909000	29	0.085286	0.0773118
chr20	7900001	7910000	42	0.0778859	0.0720174
chr20	7901001	7911000	41	0.0756424	0.0702293
chr20	7902001	7912000	43	0.0762764	0.0705894
chr20	7903001	7913000	43	0.0641481	0.0618432
chr20	7904001	7914000	45	0.0557825	0.0526055
chr20	7905001	7915000	45	0.0405781	0.0408457
chr20	7906001	7916000	53	0.0857283	0.0551102
chr20	7907001	7917000	54	0.0851464	0.0597748
chr20	7908001	7918000	54	0.0864475	0.061662
chr20	7909001	7919000	48	0.108632	0.0804033
chr20	7910001	7920000	36	0.117859	0.0812477
chr20	7911001	7921000	42	0.107022	0.0754439
chr20	7912001	7922000	42	0.133239	0.0929542
chr20	7913001	7923000	42	0.137804	0.0974241
chr20	7914001	7924000	42	0.148854	0.107163
chr20	7915001	7925000	46	0.146345	0.10779
chr20	7916001	7926000	42	0.106936	0.0982931
chr20	7917001	7927000	46	0.0923491	0.0785452
chr20	7918001	7928000	45	0.0944529	0.0786441
chr20	7919001	7929000	43	0.0890917	0.0717295
chr20	7920001	7930000	46	0.0913246	0.0738876
chr20	7921001	7931000	43	0.0995253	0.0763851
chr20	7922001	7932000	43	0.081078	0.0685984
chr20	7923001	7933000	44	0.0913976	0.0693073
chr20	7924001	7934000	44	0.0723336	0.0533991
chr20	7925001	7935000	41	0.065259	0.045985
chr20	7926001	7936000	40	0.0764321	0.0515386
chr20	7927001	7937000	34	0.0873333	0.061793
chr20	7928001	7938000	39	0.0971408	0.0716736
chr20	7929001	7939000	44	0.0899963	0.0668987
chr20	7930001	7940000	44	0.0856046	0.066612
chr20	7931001	7941000	45	0.0846696	0.0699803
chr20	7932001	7942000	47	0.0736377	0.0617633
chr20	7933001	7943000	49	0.0595496	0.0556205
chr20	7934001	7944000	47	0.0724253	0.0670596
chr20	7935001	7945000	48	0.0786723	0.0708057
chr20	7936001	7946000	47	0.0670123	0.0660772
chr20	7937001	7947000	52	0.0749576	0.0708224
chr20	7938001	7948000	47	0.0643646	0.06503
chr20	7939001	7949000	43	0.0743088	0.076232
chr20	7940001	7950000	40	0.0925368	0.0882721
chr20	7941001	7951000	47	0.101176	0.0927038
chr20	7942001	7952000	45	0.108107	0.0976253
chr20	7943001	7953000	46	0.131911	0.114663
chr20	7944001	7954000	50	0.143669	0.116688
chr20	7945001	7955000	52	0.165998	0.137758
chr20	7946001	7956000	59	0.146751	0.11586
chr20	7947001	7957000	57	0.156063	0.122772
chr20	7948001	7958000	59	0.161658	0.122494
chr20	7949001	7959000	61	0.162286	0.120929
chr20	7950001	7960000	64	0.172226	0.12789
chr20	7951001	7961000	58	0.203336	0.152227
chr20	7952001	7962000	59	0.210169	0.158604
chr20	7953001	7963000	60	0.226187	0.17737
chr20	7954001	7964000	62	0.225928	0.185419
chr20	7955001	7965000	60	0.221536	0.177131
chr20	7956001	7966000	57	0.245954	0.207946
chr20	7957001	7967000	57	0.246928	0.212529
chr20	7958001	7968000	57	0.238512	0.210891
chr20	7959001	7969000	54	0.241287	0.213864
chr20	7960001	7970000	50	0.234167	0.208438
chr20	7961001	7971000	46	0.228777	0.200425
chr20	7962001	7972000	43	0.225071	0.197817
chr20	7963001	7973000	37	0.201798	0.169913
chr20	7964001	7974000	32	0.17947	0.144317
chr20	7965001	7975000	32	0.153385	0.119186
chr20	7966001	7976000	25	0.125969	0.0967779
chr20	7967001	7977000	20	0.10062	0.0739833
chr20	7968001	7978000	16	0.100864	0.0658255
chr20	7969001	7979000	16	0.103379	0.0684048
chr20	7970001	7980000	19	0.188556	0.116813
chr20	7971001	7981000	18	0.167824	0.104367
chr20	7972001	7982000	22	0.200886	0.135247
chr20	7973001	7983000	30	0.171557	0.122238
chr20	7974001	7984000	31	0.175919	0.125688
chr20	7975001	7985000	33	0.19265	0.154358
chr20	7976001	7986000	36	0.18141	0.149052
chr20	7977001	7987000	39	0.17499	0.14577
chr20	7978001	7988000	42	0.200807	0.172741
chr20	7979001	7989000	44	0.195051	0.165888
chr20	7980001	7990000	42	0.172708	0.151566
chr20	7981001	7991000	45	0.16853	0.146206
chr20	7982001	7992000	42	0.153017	0.134497
chr20	7983001	7993000	38	0.177264	0.160343
chr20	7984001	7994000	40	0.169875	0.149277
chr20	7985001	7995000	40	0.165985	0.138552
chr20	7986001	7996000	41	0.169835	0.136446
chr20	7987001	7997000	41	0.180841	0.145051
chr20	7988001	7998000	41	0.138626	0.109654
chr20	7989001	7999000	41	0.139237	0.111901
chr20	7990001	8000000	51	0.152189	0.13071
chr20	7991001	8001000	52	0.168484	0.139417
chr20	7992001	8002000	51	0.168571	0.136183
chr20	7993001	8003000	47	0.158231	0.121919
chr20	7994001	8004000	43	0.166528	0.130106
chr20	7995001	8005000	40	0.169353	0.135014
chr20	7996001	8006000	35	0.17583	0.142006
chr20	7997001	8007000	34	0.17301	0.135377
chr20	7998001	8008000	30	0.192804	0.150678
chr20	7999001	8009000	30	0.193146	0.146967
chr20	8000001	8010000	19	0.186458	0.115466
chr20	8001001	8011000	15	0.118939	0.0742208
chr20	8002001	8012000	16	0.104592	0.067876
chr20	8003001	8013000	15	0.102672	0.0736924
chr20	8004001	8014000	15	0.0970851	0.0738399
chr20	8005001	8015000	13	0.0765092	0.0580068
chr20	8006001	8016000	14	0.070735	0.0545935
chr20	8007001	8017000	14	0.0436064	0.0502605
chr20	8008001	8018000	14	0.0436064	0.0502605
chr20	8009001	8019000	15	0.0964174	0.0898131
chr20	8010001	8020000	14	0.0921831	0.0830228
chr20	8011001	8021000	13	0.0965933	0.0925589
chr20	8012001	8022000	15	0.0902149	0.0752472
chr20	8013001	8023000	15	0.0899491	0.0747029
chr20	8014001	8024000	13	0.100026	0.0805856
chr20	8015001	8025000	12	0.100851	0.0795505
chr20	8016001	8026000	13	0.0909261	0.0669361
chr20	8017001	8027000	11	0.0884311	0.0569289
chr20	8018001	8028000	14	0.10433	0.0596381
chr20	8019001	8029000	14	0.0685296	0.0247213
chr20	8020001	8030000	17	0.0903395	0.0518084
chr20	8021001	8031000	19	0.109859	0.067624
chr20	8022001	8032000	20	0.135838	0.113218
chr20	8023001	8033000	19	0.141885	0.118984
chr20	8024001	8034000	22	0.137599	0.114522
chr20	8025001	8035000	26	0.12601	0.105465
chr20	8026001	8036000	28	0.123466	0.0991803
chr20	8027001	8037000	30	0.121709	0.0943281
chr20	8028001	8038000	30	0.120843	0.0980203
chr20	8029001	8039000	28	0.118948	0.0919305
chr20	8030001	8040000	27	0.104186	0.0734744
chr20	8031001	8041000	27	0.0912982	0.064273
chr20	8032001	8042000	23	0.0695207	0.0363046
chr20	8033001	8043000	24	0.0758494	0.0416172
chr20	8034001	8044000	25	0.0742686	0.0373036
chr20	8035001	8045000	21	0.0776554	0.0338092
chr20	8036001	8046000	21	0.0944271	0.052047
chr20	8037001	8047000	25	0.0951106	0.0599718
chr20	8038001	8048000	26	0.078488	0.0490942
chr20	8039001	8049000	26	0.0803974	0.0544569
chr20	8040001	8050000	31	0.074011	0.0528399
chr20	8041001	8051000	31	0.0781515	0.0585632
chr20	8042001	8052000	32	0.0765796	0.0559052
chr20	8043001	8053000	31	0.0725026	0.0524245
chr20	8044001	8054000	31	0.0643569	0.0453894
chr20	8045001	8055000	34	0.058309	0.038215
chr20	8046001	8056000	32	0.0461945	0.0278976
chr20	8047001	8057000	28	0.0431871	0.0268056
chr20	8048001	8058000	25	0.0536258	0.0334436
chr20	8049001	8059000	25	0.0610965	0.0366755
chr20	8050001	8060000	19	0.0712647	0.0411216
chr20	8051001	8061000	19	0.0494905	0.0217978
chr20	8052001	8062000	19	0.0547159	0.0310634
chr20	8053001	8063000	19	0.0547159	0.0310634
chr20	8054001	8064000	15	0.0651918	0.0410483
chr20	8055001	8065000	13	0.100668	0.0764426
chr20	8056001	8066000	12	0.122968	0.0852742
chr20	8057001	8067000	10	0.114222	0.0706352
chr20	8058001	8068000	10	0.0976721	0.051231
chr20	8059001	8069000	8	0.0821338	0.0431335
chr20	8060001	8070000	8	0.115678	0.068237
chr20	8061001	8071000	7	0.148816	0.106205
chr20	8062001	8072000	6	0.18501	0.121084
chr20	8063001	8073000	7	0.177885	0.10209
chr20	8064001	8074000	7	0.177885	0.10209
chr20	8065001	8075000	7	0.161963	0.098387
chr20	8066001	8076000	6	0.174333	0.120337
chr20	8067001	8077000	6	0.174333	0.120337
chr20	8068001	8078000	5	0.182783	0.146779
chr20	8069001	8079000	7	0.169829	0.149506
chr20	8070001	8080000	6	0.155556	0.135789
chr20	8071001	8081000	6	0.122749	0.102396
chr20	8072001	8082000	6	0.116549	0.0791554
chr20	8073001	8083000	5	0.12143	0.0973612
chr20	8074001	8084000	7	0.154436	0.132793
chr20	8075001	8085000	7	0.136208	0.0931273
chr20	8076001	8086000	9	0.153354	0.11601
chr20	8077001	8087000	9	0.153354	0.11601
chr20	8078001	8088000	9	0.153354	0.11601
chr20	8079001	8089000	7	0.153984	0.104492
chr20	8080001	8090000	8	0.169761	0.120406
chr20	8081001	8091000	7	0.201753	0.142875
chr20	8082001	8092000	7	0.217127	0.180749
chr20	8083001	8093000	7	0.217127	0.180749
chr20	8084001	8094000	7	0.210674	0.151351
chr20	8085001	8095000	8	0.220195	0.162345
chr20	8086001	8096000	7	0.191851	0.139656
chr20	8087001	8097000	7	0.191851	0.139656
chr20	8088001	8098000	9	0.140671	0.0984475
chr20	8089001	8099000	9	0.140671	0.0984475
chr20	8090001	8100000	11	0.082076	0.0488197
chr20	8091001	8101000	15	0.121087	0.0675507
chr20	8092001	8102000	14	0.110753	0.0558181
chr20	8093001	8103000	15	0.121087	0.0675507
chr20	8094001	8104000	13	0.110234	0.0597155
chr20	8095001	8105000	11	0.0983972	0.0518469
chr20	8096001	8106000	11	0.0988469	0.0423612
chr20	8097001	8107000	13	0.0921401	0.031414
chr20	8098001	8108000	11	0.11926	0.0454493
chr20	8099001	8109000	11	0.11926	0.0454493
chr20	8100001	8110000	8	0.176355	0.0771434
chr20	8101001	8111000	5	0.294778	0.118746
chr20	8102001	8112000	7	0.353788	0.219308
chr20	8103001	8113000	9	0.242099	0.139943
chr20	8104001	8114000	9	0.242099	0.139943
chr20	8105001	8115000	10	0.240754	0.149129
chr20	8106001	8116000	9	0.248246	0.169401
chr20	8107001	8117000	9	0.280611	0.221709
chr20	8108001	8118000	9	0.280611	0.221709
chr20	8109001	8119000	10	0.268981	0.218716
chr20	8110001	8120000	10	0.268981	0.218716
chr20	8111001	8121000	10	0.236206	0.200461
chr20	8112001	8122000	8	0.186507	0.132898
chr20	8113001	8123000	7	0.295318	0.250259
chr20	8114001	8124000	7	0.295318	0.250259
chr20	8115001	8125000	6	0.303602	0.253335
chr20	8116001	8126000	7	0.275482	0.213329
chr20	8117001	8127000	6	0.247846	0.174468
chr20	8118001	8128000	9	0.221213	0.165619
chr20	8119001	8129000	9	0.220056	0.140609
chr20	8120001	8130000	11	0.21602	0.133088
chr20	8121001	8131000	14	0.202061	0.134526
chr20	8122001	8132000	15	0.196812	0.127693
chr20	8123001	8133000	20	0.124223	0.0689595
chr20	8124001	8134000	20	0.124223	0.0689595
chr20	8125001	8135000	23	0.102	0.0621736
chr20	8126001	8136000	28	0.134988	0.0754979
chr20	8127001	8137000	27	0.136541	0.0795279
chr20	8128001	8138000	26	0.122556	0.0629594
chr20	8129001	8139000	25	0.124248	0.0668103
chr20	8130001	8140000	24	0.115495	0.0625774
chr20	8131001	8141000	21	0.0881871	0.0379694
chr20	8132001	8142000	21	0.0945234	0.0440242
chr20	8133001	8143000	15	0.113276	0.0650087
chr20	8134001	8144000	15	0.113276	0.0650087
chr20	8135001	8145000	13	0.138075	0.0745133
chr20	8136001	8146000	9	0.0968818	0.0785244
chr20	8137001	8147000	9	0.0968818	0.0785244
chr20	8138001	8148000	8	0.104545	0.0924938
chr20	8139001	8149000	11	0.0961923	0.0646625
chr20	8140001	8150000	11	0.108386	0.077606
chr20	8141001	8151000	11	0.136652	0.0938174
chr20	8142001	8152000	11	0.135775	0.0934989
chr20	8143001	8153000	11	0.135479	0.0938897
chr20	8144001	8154000	12	0.147538	0.105383
chr20	8145001	8155000	11	0.161688	0.110932
chr20	8146001	8156000	9	0.147673	0.091662
chr20	8147001	8157000	9	0.147673	0.091662
chr20	8148001	8158000	8	0.15517	0.107284
chr20	8149001	8159000	5	0.178426	0.177387
chr20	8150001	8160000	8	0.164755	0.155585
chr20	8151001	8161000	8	0.15625	0.148019
chr20	8152001	8162000	10	0.123234	0.102836
chr20	8153001	8163000	10	0.109037	0.0819017
chr20	8154001	8164000	9	0.0927525	0.0652456
chr20	8155001	8165000	10	0.113119	0.085748
chr20	8156001	8166000	13	0.104762	0.0649882
chr20	8157001	8167000	13	0.104762	0.0649882
chr20	8158001	8168000	13	0.104762	0.0649882
chr20	8159001	8169000	13	0.104762	0.0649882
chr20	8160001	8170000	9	0.0738622	0.0349582
chr20	8161001	8171000	9	0.0650557	0.02065
chr20	8162001	8172000	6	0.107562	0.0309921
chr20	8163001	8173000	6	0.185015	0.0772704
chr20	8164001	8174000	8	0.133674	0.0808082
chr20	8165001	8175000	8	0.0862762	0.0518488
chr20	8166001	8176000	6	0.0902713	0.0786281
chr20	8167001	8177000	7	0.113253	0.100511
chr20	8168001	8178000	9	0.142315	0.129688
chr20	8169001	8179000	9	0.142315	0.129688
chr20	8170001	8180000	9	0.142315	0.129688
chr20	8171001	8181000	11	0.116041	0.109746
chr20	8172001	8182000	15	0.123063	0.116999
chr20	8173001	8183000	16	0.11541	0.109356
chr20	8174001	8184000	16	0.113109	0.100762
chr20	8175001	8185000	19	0.11233	0.107543
chr20	8176001	8186000	19	0.110068	0.103381
chr20	8177001	8187000	22	0.100235	0.0896331
chr20	8178001	8188000	24	0.10319	0.0858117
chr20	8179001	8189000	27	0.103859	0.0844483
chr20	8180001	8190000	27	0.103859	0.0844483
chr20	8181001	8191000	25	0.110418	0.0919177
chr20	8182001	8192000	26	0.0862146	0.0653138
chr20	8183001	8193000	27	0.076369	0.0548235
chr20	8184001	8194000	33	0.0589801	0.0394788
chr20	8185001	8195000	33	0.0498283	0.0272855
chr20	8186001	8196000	37	0.0476243	0.0274883
chr20	8187001	8197000	42	0.0818152	0.0500547
chr20	8188001	8198000	39	0.0771276	0.0472167
chr20	8189001	8199000	41	0.0821463	0.0502057
chr20	8190001	8200000	50	0.0898015	0.05188
chr20	8191001	8201000	51	0.0915551	0.0529501
chr20	8192001	8202000	46	0.100988	0.059836
chr20	8193001	8203000	43	0.105607	0.063811
chr20	8194001	8204000	35	0.12858	0.0821705
chr20	8195001	8205000	31	0.139803	0.0906007
chr20	8196001	8206000	26	0.157378	0.104873
chr20	8197001	8207000	17	0.141155	0.0824697
chr20	8198001	8208000	16	0.127197	0.0694788
chr20	8199001	8209000	11	0.127668	0.0612779
chr20	8200001	8210000	11	0.0856471	0.0470141
chr20	8201001	8211000	14	0.0505129	0.0253053
chr20	8202001	8212000	15	0.0473436	0.0234061
chr20	8203001	8213000	20	0.0318618	0.0127115
chr20	8204001	8214000	35	0.0168343	0.00964601
chr20	8205001	8215000	38	0.0144539	0.0079653
chr20	8206001	8216000	45	0.0354015	0.0177439
chr20	8207001	8217000	53	0.0321984	0.0151299
chr20	8208001	8218000	59	0.0256827	0.0112981
chr20	8209001	8219000	63	0.0203358	0.00808897
chr20	8210001	8220000	57	0.0185647	0.007988
chr20	8211001	8221000	59	0.0126469	0.00410795
chr20	8212001	8222000	61	0.0105752	0.00264578
chr20	8213001	8223000	63	0.00946143	0.00220685
chr20	8214001	8224000	53	0.00615993	-0.00267253
chr20	8215001	8225000	53	0.00452671	-0.00377193
chr20	8216001	8226000	57	-0.00191388	-0.00879073
chr20	8217001	8227000	55	-0.00646058	-0.0118389
chr20	8218001	8228000	49	-0.00400258	-0.0105274
chr20	8219001	8229000	46	0.0176259	0.000787334
chr20	8220001	8230000	49	0.00545653	-0.00754155
chr20	8221001	8231000	45	0.0175822	0.00194865
chr20	8222001	8232000	45	0.0213519	0.00518738
chr20	8223001	8233000	38	0.0273815	0.00928039
chr20	8224001	8234000	33	0.0393813	0.0166651
chr20	8225001	8235000	37	0.0358731	0.014774
chr20	8226001	8236000	38	0.0593271	0.0322213
chr20	8227001	8237000	44	0.0507153	0.0312954
chr20	8228001	8238000	49	0.045342	0.0287271
chr20	8229001	8239000	50	0.0322888	0.0212615
chr20	8230001	8240000	57	0.0632398	0.0437471
chr20	8231001	8241000	68	0.100343	0.0616981
chr20	8232001	8242000	70	0.104366	0.0623283
chr20	8233001	8243000	71	0.103372	0.0614784
chr20	8234001	8244000	77	0.104956	0.0634844
chr20	8235001	8245000	73	0.112452	0.0680719
chr20	8236001	8246000	68	0.106996	0.0618354
chr20	8237001	8247000	59	0.123343	0.0694958
chr20	8238001	8248000	56	0.133309	0.0720473
chr20	8239001	8249000	59	0.125629	0.0669772
chr20	8240001	8250000	47	0.121202	0.0560545
chr20	8241001	8251000	43	0.0626464	0.0370848
chr20	8242001	8252000	42	0.0543785	0.0354859
chr20	8243001	8253000	43	0.0528961	0.0336824
chr20	8244001	8254000	38	0.039457	0.0232648
chr20	8245001	8255000	35	0.0414079	0.0257034
chr20	8246001	8256000	28	0.0354689	0.0282734
chr20	8247001	8257000	25	0.0439871	0.0356114
chr20	8248001	8258000	23	0.0475268	0.0402286
chr20	8249001	8259000	21	0.0497952	0.0447112
chr20	8250001	8260000	25	0.0463959	0.04128
chr20	8251001	8261000	17	0.0116135	0.0135066
chr20	8252001	8262000	13	0.00898976	0.0080579
chr20	8253001	8263000	11	0.0132051	0.0131668
chr20	8254001	8264000	13	0.044965	0.0405972
chr20	8255001	8265000	16	0.045683	0.0423345
chr20	8256001	8266000	19	0.049784	0.0516375
chr20	8257001	8267000	21	0.0536518	0.0585294
chr20	8258001	8268000	27	0.0642135	0.0668074
chr20	8259001	8269000	31	0.0754672	0.0701629
chr20	8260001	8270000	29	0.0798463	0.0805751
chr20	8261001	8271000	31	0.0711709	0.0729837
chr20	8262001	8272000	34	0.066801	0.0680338
chr20	8263001	8273000	36	0.0683734	0.0678067
chr20	8264001	8274000	39	0.0670498	0.0667857
chr20	8265001	8275000	39	0.0636007	0.0645521
chr20	8266001	8276000	42	0.0646929	0.0656459
chr20	8267001	8277000	47	0.0527681	0.0510615
chr20	8268001	8278000	45	0.0396607	0.0383595
chr20	8269001	8279000	44	0.0345284	0.03662
chr20	8270001	8280000	47	0.0255476	0.0258272
chr20	8271001	8281000	58	0.0195795	0.0182946
chr20	8272001	8282000	59	0.0180534	0.0167442
chr20	8273001	8283000	64	0.0126453	0.0122817
chr20	8274001	8284000	61	0.00365537	0.00454365
chr20	8275001	8285000	66	-0.000879508	0.000279427
chr20	8276001	8286000	71	-0.0030284	-0.00560561
chr20	8277001	8287000	74	0.00147529	-0.000666934
chr20	8278001	8288000	77	0.00411821	0.00240936
chr20	8279001	8289000	74	0.000734271	-0.000858629
chr20	8280001	8290000	80	0.01652	0.0115187
chr20	8281001	8291000	78	0.0199039	0.0142272
chr20	8282001	8292000	78	0.0325753	0.0235963
chr20	8283001	8293000	86	0.0716252	0.0508898
chr20	8284001	8294000	88	0.0788375	0.057314
chr20	8285001	8295000	82	0.0878142	0.065769
chr20	8286001	8296000	77	0.0942142	0.0706796
chr20	8287001	8297000	69	0.11062	0.0824311
chr20	8288001	8298000	76	0.122998	0.0887379
chr20	8289001	8299000	77	0.132208	0.096831
chr20	8290001	8300000	70	0.138079	0.0958162
chr20	8291001	8301000	61	0.169283	0.118701
chr20	8292001	8302000	59	0.158219	0.109316
chr20	8293001	8303000	48	0.129368	0.0929118
chr20	8294001	8304000	45	0.127606	0.0887005
chr20	8295001	8305000	45	0.140337	0.098478
chr20	8296001	8306000	47	0.134991	0.0894319
chr20	8297001	8307000	46	0.145043	0.0911266
chr20	8298001	8308000	35	0.157389	0.102754
chr20	8299001	8309000	32	0.144007	0.0919244
chr20	8300001	8310000	27	0.158553	0.104299
chr20	8301001	8311000	27	0.228649	0.14596
chr20	8302001	8312000	25	0.251228	0.160953
chr20	8303001	8313000	24	0.245611	0.141231
chr20	8304001	8314000	23	0.242702	0.138462
chr20	8305001	8315000	22	0.230144	0.122636
chr20	8306001	8316000	16	0.370945	0.258156
chr20	8307001	8317000	17	0.318641	0.214011
chr20	8308001	8318000	16	0.306814	0.207902
chr20	8309001	8319000	17	0.284107	0.205748
chr20	8310001	8320000	18	0.313119	0.225986
chr20	8311001	8321000	17	0.219006	0.151711
chr20	8312001	8322000	21	0.20235	0.151858
chr20	8313001	8323000	19	0.219406	0.181019
chr20	8314001	8324000	22	0.200381	0.167741
chr20	8315001	8325000	21	0.203726	0.170656
chr20	8316001	8326000	23	0.13085	0.10858
chr20	8317001	8327000	24	0.155764	0.129878
chr20	8318001	8328000	24	0.151998	0.120345
chr20	8319001	8329000	25	0.140371	0.106358
chr20	8320001	8330000	25	0.099162	0.0871368
chr20	8321001	8331000	23	0.103056	0.089451
chr20	8322001	8332000	19	0.100281	0.076181
chr20	8323001	8333000	22	0.0927218	0.0667962
chr20	8324001	8334000	20	0.0947149	0.0561058
chr20	8325001	8335000	21	0.0926389	0.0505201
chr20	8326001	8336000	23	0.136777	0.0973876
chr20	8327001	8337000	20	0.109273	0.0819562
chr20	8328001	8338000	18	0.112865	0.0879404
chr20	8329001	8339000	17	0.169296	0.129328
chr20	8330001	8340000	19	0.179761	0.140691
chr20	8331001	8341000	21	0.172024	0.140636
chr20	8332001	8342000	22	0.184398	0.156187
chr20	8333001	8343000	20	0.20981	0.192157
chr20	8334001	8344000	20	0.208937	0.202161
chr20	8335001	8345000	24	0.177368	0.188383
chr20	8336001	8346000	25	0.115311	0.119756
chr20	8337001	8347000	26	0.114358	0.118667
chr20	8338001	8348000	27	0.109157	0.113102
chr20	8339001	8349000	28	0.085304	0.0904694
chr20	8340001	8350000	26	0.0659682	0.074216
chr20	8341001	8351000	26	0.0563234	0.0602793
chr20	8342001	8352000	27	0.0459167	0.0441248
chr20	8343001	8353000	28	0.0349974	0.0257727
chr20	8344001	8354000	31	0.0538088	0.033886
chr20	8345001	8355000	31	0.0633399	0.0337954
chr20	8346001	8356000	28	0.0737906	0.0410067
chr20	8347001	8357000	30	0.0733507	0.0393421
chr20	8348001	8358000	30	0.0792486	0.0442352
chr20	8349001	8359000	33	0.0842912	0.0463384
chr20	8350001	8360000	36	0.0987151	0.0570926
chr20	8351001	8361000	38	0.0998904	0.0627697
chr20	8352001	8362000	43	0.0853218	0.0550842
chr20	8353001	8363000	48	0.0797811	0.0487525
chr20	8354001	8364000	51	0.0708822	0.0402836
chr20	8355001	8365000	50	0.0577001	0.0298663
chr20	8356001	8366000	50	0.0644874	0.037009
chr20	8357001	8367000	52	0.0751444	0.0446558
chr20	8358001	8368000	54	0.0684272	0.0386688
chr20	8359001	8369000	49	0.0677952	0.039192
chr20	8360001	8370000	46	0.0568349	0.0303067
chr20	8361001	8371000	42	0.052735	0.024761
chr20	8362001	8372000	39	0.0584816	0.0308729
chr20	8363001	8373000	37	0.0644515	0.0432855
chr20	8364001	8374000	32	0.0556612	0.0436862
chr20	8365001	8375000	31	0.071625	0.0640482
chr20	8366001	8376000	28	0.0596696	0.0550392
chr20	8367001	8377000	26	0.0365757	0.04111
chr20	8368001	8378000	27	0.0287667	0.0387584
chr20	8369001	8379000	37	0.0493722	0.0488954
chr20	8370001	8380000	46	0.0449589	0.0355776
chr20	8371001	8381000	53	0.0663099	0.0623403
chr20	8372001	8382000	74	0.102116	0.0852913
chr20	8373001	8383000	73	0.100034	0.0838278
chr20	8374001	8384000	79	0.12842	0.11677
chr20	8375001	8385000	92	0.107467	0.0981289
chr20	8376001	8386000	91	0.109364	0.0996579
chr20	8377001	8387000	88	0.111328	0.101658
chr20	8378001	8388000	84	0.119441	0.10818
chr20	8379001	8389000	75	0.122616	0.112053
chr20	8380001	8390000	79	0.139953	0.132061
chr20	8381001	8391000	77	0.130185	0.119128
chr20	8382001	8392000	55	0.122935	0.119965
chr20	8383001	8393000	56	0.124905	0.122675
chr20	8384001	8394000	55	0.115404	0.101244
chr20	8385001	8395000	39	0.156389	0.136538
chr20	8386001	8396000	45	0.172568	0.148998
chr20	8387001	8397000	52	0.178329	0.152019
chr20	8388001	8398000	54	0.174935	0.147995
chr20	8389001	8399000	56	0.188137	0.153905
chr20	8390001	8400000	42	0.195528	0.161954
chr20	8391001	8401000	36	0.217778	0.178094
chr20	8392001	8402000	33	0.218895	0.173465
chr20	8393001	8403000	29	0.251605	0.192882
chr20	8394001	8404000	22	0.263513	0.193381
chr20	8395001	8405000	25	0.24694	0.169793
chr20	8396001	8406000	22	0.237961	0.152649
chr20	8397001	8407000	16	0.241878	0.135569
chr20	8398001	8408000	16	0.245433	0.136358
chr20	8399001	8409000	13	0.185612	0.115311
chr20	8400001	8410000	18	0.276767	0.19869
chr20	8401001	8411000	23	0.314278	0.244398
chr20	8402001	8412000	25	0.340612	0.268015
chr20	8403001	8413000	24	0.329477	0.263905
chr20	8404001	8414000	24	0.329975	0.264605
chr20	8405001	8415000	23	0.381143	0.317424
chr20	8406001	8416000	20	0.396524	0.340369
chr20	8407001	8417000	20	0.415341	0.367801
chr20	8408001	8418000	31	0.412442	0.359283
chr20	8409001	8419000	38	0.401622	0.353543
chr20	8410001	8420000	39	0.382364	0.320775
chr20	8411001	8421000	42	0.385046	0.305807
chr20	8412001	8422000	41	0.374324	0.296187
chr20	8413001	8423000	42	0.387616	0.302844
chr20	8414001	8424000	46	0.389253	0.286275
chr20	8415001	8425000	47	0.36597	0.265671
chr20	8416001	8426000	57	0.325418	0.227946
chr20	8417001	8427000	62	0.304804	0.21201
chr20	8418001	8428000	51	0.291612	0.192696
chr20	8419001	8429000	48	0.278706	0.171852
chr20	8420001	8430000	44	0.281024	0.170306
chr20	8421001	8431000	41	0.23415	0.134665
chr20	8422001	8432000	43	0.218005	0.119146
chr20	8423001	8433000	42	0.196929	0.107362
chr20	8424001	8434000	43	0.183485	0.102872
chr20	8425001	8435000	46	0.209151	0.118725
chr20	8426001	8436000	36	0.244466	0.137638
chr20	8427001	8437000	36	0.253364	0.137775
chr20	8428001	8438000	36	0.25407	0.142547
chr20	8429001	8439000	37	0.237096	0.13274
chr20	8430001	8440000	39	0.223416	0.128404
chr20	8431001	8441000	39	0.210607	0.12457
chr20	8432001	8442000	40	0.213678	0.136289
chr20	8433001	8443000	43	0.211503	0.13829
chr20	8434001	8444000	42	0.192135	0.137537
chr20	8435001	8445000	37	0.163725	0.125343
chr20	8436001	8446000	38	0.157963	0.121206
chr20	8437001	8447000	36	0.127964	0.107964
chr20	8438001	8448000	36	0.103327	0.0962805
chr20	8439001	8449000	34	0.0930308	0.0907262
chr20	8440001	8450000	34	0.0839412	0.0801577
chr20	8441001	8451000	33	0.08926	0.0845079
chr20	8442001	8452000	32	0.0721108	0.0663212
chr20	8443001	8453000	29	0.0672475	0.0619148
chr20	8444001	8454000	26	0.0544461	0.0519017
chr20	8445001	8455000	26	0.0615134	0.0545557
chr20	8446001	8456000	26	0.0694826	0.0618411
chr20	8447001	8457000	29	0.154846	0.109798
chr20	8448001	8458000	30	0.178376	0.122514
chr20	8449001	8459000	34	0.292512	0.20736
chr20	8450001	8460000	33	0.317205	0.235307
chr20	8451001	8461000	34	0.296396	0.222697
chr20	8452001	8462000	34	0.307409	0.244469
chr20	8453001	8463000	36	0.295294	0.234663
chr20	8454001	8464000	37	0.32659	0.257919
chr20	8455001	8465000	37	0.335421	0.265105
chr20	8456001	8466000	38	0.350038	0.280549
chr20	8457001	8467000	31	0.357941	0.293146
chr20	8458001	8468000	31	0.367066	0.300924
chr20	8459001	8469000	24	0.309357	0.241737
chr20	8460001	8470000	24	0.272063	0.209324
chr20	8461001	8471000	26	0.258091	0.195825
chr20	8462001	8472000	25	0.250573	0.185206
chr20	8463001	8473000	27	0.244857	0.174922
chr20	8464001	8474000	25	0.190091	0.141852
chr20	8465001	8475000	27	0.165363	0.128755
chr20	8466001	8476000	26	0.115908	0.0946474
chr20	8467001	8477000	28	0.120447	0.0988446
chr20	8468001	8478000	27	0.14231	0.105689
chr20	8469001	8479000	28	0.185144	0.134917
chr20	8470001	8480000	28	0.229339	0.168444
chr20	8471001	8481000	23	0.314379	0.240506
chr20	8472001	8482000	24	0.312329	0.241922
chr20	8473001	8483000	21	0.352301	0.284995
chr20	8474001	8484000	21	0.381165	0.314018
chr20	8475001	8485000	19	0.401604	0.336577
chr20	8476001	8486000	18	0.417616	0.355609
chr20	8477001	8487000	20	0.453824	0.389692
chr20	8478001	8488000	19	0.428016	0.354835
chr20	8479001	8489000	17	0.414983	0.336029
chr20	8480001	8490000	17	0.444569	0.368747
chr20	8481001	8491000	18	0.464497	0.386973
chr20	8482001	8492000	18	0.494714	0.355795
chr20	8483001	8493000	16	0.509052	0.366758
chr20	8484001	8494000	18	0.438381	0.280405
chr20	8485001	8495000	17	0.454635	0.283776
chr20	8486001	8496000	19	0.416277	0.249225
chr20	8487001	8497000	20	0.392461	0.224999
chr20	8488001	8498000	19	0.400729	0.232552
chr20	8489001	8499000	27	0.387637	0.220156
chr20	8490001	8500000	28	0.321663	0.161422
chr20	8491001	8501000	26	0.268608	0.123016
chr20	8492001	8502000	26	0.309684	0.168625
chr20	8493001	8503000	33	0.401236	0.242987
chr20	8494001	8504000	37	0.439338	0.284779
chr20	8495001	8505000	40	0.439186	0.281979
chr20	8496001	8506000	39	0.452712	0.293027
chr20	8497001	8507000	41	0.463742	0.310329
chr20	8498001	8508000	42	0.470516	0.318554
chr20	8499001	8509000	41	0.503302	0.359743
chr20	8500001	8510000	41	0.549752	0.420003
chr20	8501001	8511000	47	0.569889	0.437279
chr20	8502001	8512000	44	0.572301	0.442414
chr20	8503001	8513000	38	0.553045	0.416404
chr20	8504001	8514000	33	0.548884	0.41416
chr20	8505001	8515000	34	0.525367	0.394338
chr20	8506001	8516000	42	0.53947	0.417346
chr20	8507001	8517000	41	0.523462	0.401944
chr20	8508001	8518000	40	0.518789	0.395598
chr20	8509001	8519000	33	0.510985	0.391758
chr20	8510001	8520000	30	0.476483	0.357229
chr20	8511001	8521000	24	0.397409	0.292064
chr20	8512001	8522000	24	0.397409	0.292064
chr20	8513001	8523000	26	0.400947	0.287647
chr20	8514001	8524000	26	0.402336	0.284662
chr20	8515001	8525000	25	0.405337	0.290444
chr20	8516001	8526000	22	0.219996	0.138428
chr20	8517001	8527000	21	0.18196	0.0960719
chr20	8518001	8528000	27	0.149833	0.0834381
chr20	8519001	8529000	33	0.122236	0.0736106
chr20	8520001	8530000	37	0.123392	0.0782227
chr20	8521001	8531000	44	0.120043	0.0767269
chr20	8522001	8532000	49	0.100735	0.0654362
chr20	8523001	8533000	51	0.0762007	0.0544446
chr20	8524001	8534000	54	0.0685068	0.04766
chr20	8525001	8535000	57	0.0711487	0.0423444
chr20	8526001	8536000	53	0.0703706	0.0438849
chr20	8527001	8537000	53	0.0584223	0.0252232
chr20	8528001	8538000	53	0.0582544	0.0166989
chr20	8529001	8539000	52	0.0595923	0.010489
chr20	8530001	8540000	55	0.0296876	-0.00822109
chr20	8531001	8541000	47	0.0109143	-0.0200745
chr20	8532001	8542000	42	0.023425	-0.0184259
chr20	8533001	8543000	40	0.0499198	-0.00654241
chr20	8534001	8544000	43	0.0943553	0.0123196
chr20	8535001	8545000	50	0.0605157	0.00448761
chr20	8536001	8546000	58	0.0451292	0.000442728
chr20	8537001	8547000	60	0.0433647	0.00257752
chr20	8538001	8548000	60	0.0462377	0.00322924
chr20	8539001	8549000	59	0.0462589	0.00536445
chr20	8540001	8550000	53	0.0463593	0.0066926
chr20	8541001	8551000	59	0.0418453	0.00487576
chr20	8542001	8552000	64	0.0354983	0.00368667
chr20	8543001	8553000	62	0.021458	-0.00552513
chr20	8544001	8554000	55	0.000396017	-0.0205675
chr20	8545001	8555000	51	-0.00584016	-0.022051
chr20	8546001	8556000	53	0.0310173	-0.00066371
chr20	8547001	8557000	56	0.0497605	0.0164862
chr20	8548001	8558000	51	0.0473986	0.0207798
chr20	8549001	8559000	50	0.0514885	0.0267808
chr20	8550001	8560000	53	0.0551935	0.0332317
chr20	8551001	8561000	51	0.0547519	0.0366885
chr20	8552001	8562000	47	0.0608574	0.0424195
chr20	8553001	8563000	49	0.0622612	0.0441505
chr20	8554001	8564000	56	0.0562723	0.0401608
chr20	8555001	8565000	49	0.0635253	0.0491322
chr20	8556001	8566000	43	0.0458366	0.0377094
chr20	8557001	8567000	33	0.0278846	0.0254577
chr20	8558001	8568000	32	0.0307099	0.0275291
chr20	8559001	8569000	33	0.0355267	0.0317188
chr20	8560001	8570000	32	0.0688239	0.050128
chr20	8561001	8571000	35	0.101085	0.0926853
chr20	8562001	8572000	36	0.100611	0.0885711
chr20	8563001	8573000	40	0.16136	0.11071
chr20	8564001	8574000	40	0.265161	0.163576
chr20	8565001	8575000	43	0.369156	0.224399
chr20	8566001	8576000	40	0.394561	0.241749
chr20	8567001	8577000	42	0.380368	0.229821
chr20	8568001	8578000	42	0.380368	0.229821
chr20	8569001	8579000	38	0.416438	0.243368
chr20	8570001	8580000	40	0.378681	0.225424
chr20	8571001	8581000	35	0.388984	0.216386
chr20	8572001	8582000	40	0.345414	0.219792
chr20	8573001	8583000	34	0.321946	0.216811
chr20	8574001	8584000	29	0.28489	0.200686
chr20	8575001	8585000	26	0.141196	0.104337
chr20	8576001	8586000	28	0.141403	0.110212
chr20	8577001	8587000	31	0.131628	0.108555
chr20	8578001	8588000	46	0.107341	0.0911935
chr20	8579001	8589000	46	0.107341	0.0911935
chr20	8580001	8590000	42	0.106365	0.0918007
chr20	8581001	8591000	41	0.100497	0.0879627
chr20	8582001	8592000	34	0.0777661	0.0697893
chr20	8583001	8593000	42	0.0731701	0.0692551
chr20	8584001	8594000	45	0.0642527	0.0594136
chr20	8585001	8595000	50	0.0630409	0.0573084
chr20	8586001	8596000	45	0.059586	0.0553126
chr20	8587001	8597000	42	0.0615123	0.0570082
chr20	8588001	8598000	39	0.0447268	0.0345793
chr20	8589001	8599000	44	0.0413556	0.032787
chr20	8590001	8600000	47	0.0368794	0.0328855
chr20	8591001	8601000	49	0.0408285	0.0367082
chr20	8592001	8602000	51	0.0414183	0.0377991
chr20	8593001	8603000	46	0.0373743	0.0333127
chr20	8594001	8604000	51	0.0319706	0.0299038
chr20	8595001	8605000	47	0.0300921	0.0267827
chr20	8596001	8606000	50	0.0269309	0.0234488
chr20	8597001	8607000	50	0.025099	0.0223211
chr20	8598001	8608000	42	0.0363257	0.034364
chr20	8599001	8609000	40	0.0429326	0.0450436
chr20	8600001	8610000	39	0.0438851	0.0441553
chr20	8601001	8611000	48	0.0380266	0.043715
chr20	8602001	8612000	47	0.0379678	0.0452791
chr20	8603001	8613000	43	0.0391303	0.04729
chr20	8604001	8614000	32	0.0433797	0.0522762
chr20	8605001	8615000	29	0.0439565	0.058835
chr20	8606001	8616000	26	0.0530616	0.0689447
chr20	8607001	8617000	25	0.051154	0.0657851
chr20	8608001	8618000	26	0.0561933	0.0695321
chr20	8609001	8619000	24	0.0469528	0.0552858
chr20	8610001	8620000	20	0.039176	0.0493464
chr20	8611001	8621000	8	0.0476065	0.0459382
chr20	8612001	8622000	7	0.0414811	0.029808
chr20	8613001	8623000	7	0.0414811	0.029808
chr20	8614001	8624000	7	0.0414811	0.029808
chr20	8615001	8625000	7	0.0414811	0.029808
chr20	8616001	8626000	7	0.0414811	0.029808
chr20	8617001	8627000	6	0.0455012	0.0409848
chr20	8618001	8628000	1	-0.0284852	-0.0284852
chr20	8619001	8629000	2	-0.0472764	-0.0479752
chr20	8620001	8630000	9	-0.0151061	-0.0083153
chr20	8621001	8631000	14	0.0207287	0.0278876
chr20	8622001	8632000	16	0.0126225	0.0180019
chr20	8623001	8633000	20	0.00958247	0.0150233
chr20	8624001	8634000	22	0.0104672	0.0152196
chr20	8625001	8635000	26	0.0197518	0.0215443
chr20	8626001	8636000	30	0.0378846	0.0290412
chr20	8627001	8637000	32	0.0329614	0.0249898
chr20	8628001	8638000	37	0.0296612	0.0228412
chr20	8629001	8639000	37	0.0334019	0.0263207
chr20	8630001	8640000	37	0.0528173	0.041296
chr20	8631001	8641000	36	0.0408664	0.0281985
chr20	8632001	8642000	42	0.0495093	0.0381317
chr20	8633001	8643000	45	0.0578134	0.0454944
chr20	8634001	8644000	44	0.0606018	0.0477643
chr20	8635001	8645000	44	0.0676251	0.0534066
chr20	8636001	8646000	41	0.0609932	0.0519915
chr20	8637001	8647000	41	0.0652462	0.0565473
chr20	8638001	8648000	37	0.0697578	0.0613591
chr20	8639001	8649000	36	0.0700485	0.0614783
chr20	8640001	8650000	35	0.107869	0.0885029
chr20	8641001	8651000	35	0.136057	0.1171
chr20	8642001	8652000	28	0.153422	0.12805
chr20	8643001	8653000	23	0.190558	0.160967
chr20	8644001	8654000	24	0.197471	0.160751
chr20	8645001	8655000	23	0.204475	0.163355
chr20	8646001	8656000	26	0.219933	0.182447
chr20	8647001	8657000	38	0.236388	0.204349
chr20	8648001	8658000	42	0.220641	0.189983
chr20	8649001	8659000	44	0.216378	0.181265
chr20	8650001	8660000	50	0.157876	0.125551
chr20	8651001	8661000	50	0.146218	0.1145
chr20	8652001	8662000	56	0.135617	0.101474
chr20	8653001	8663000	62	0.121112	0.0915797
chr20	8654001	8664000	66	0.156795	0.122536
chr20	8655001	8665000	75	0.202655	0.15686
chr20	8656001	8666000	77	0.221983	0.16978
chr20	8657001	8667000	67	0.208209	0.152882
chr20	8658001	8668000	82	0.166986	0.121933
chr20	8659001	8669000	96	0.141183	0.107024
chr20	8660001	8670000	108	0.127579	0.0968952
chr20	8661001	8671000	124	0.108232	0.0808201
chr20	8662001	8672000	124	0.105636	0.0810233
chr20	8663001	8673000	129	0.0980741	0.0711785
chr20	8664001	8674000	131	0.0711334	0.0485896
chr20	8665001	8675000	127	0.0301226	0.0193637
chr20	8666001	8676000	131	0.00668297	0.00249343
chr20	8667001	8677000	136	0.00819344	0.00209381
chr20	8668001	8678000	122	0.0190631	0.0091707
chr20	8669001	8679000	108	0.0205039	0.00927263
chr20	8670001	8680000	92	0.0269711	0.0132165
chr20	8671001	8681000	74	0.0398343	0.0216957
chr20	8672001	8682000	77	0.071243	0.0408852
chr20	8673001	8683000	73	0.0893015	0.0549029
chr20	8674001	8684000	68	0.0929917	0.0613401
chr20	8675001	8685000	66	0.0980713	0.0640058
chr20	8676001	8686000	58	0.104396	0.0668469
chr20	8677001	8687000	51	0.108893	0.0695394
chr20	8678001	8688000	50	0.0912616	0.0542096
chr20	8679001	8689000	48	0.0907387	0.0527085
chr20	8680001	8690000	42	0.100791	0.0589864
chr20	8681001	8691000	45	0.0849627	0.0451403
chr20	8682001	8692000	38	0.0377382	0.0166434
chr20	8683001	8693000	29	0.00768844	0.00231569
chr20	8684001	8694000	28	0.00814192	0.000627454
chr20	8685001	8695000	25	0.014627	0.000994794
chr20	8686001	8696000	25	0.0528082	0.020618
chr20	8687001	8697000	25	0.0748441	0.0346473
chr20	8688001	8698000	21	0.0883054	0.0488612
chr20	8689001	8699000	29	0.13955	0.0859508
chr20	8690001	8700000	31	0.148673	0.0954378
chr20	8691001	8701000	30	0.202362	0.134999
chr20	8692001	8702000	29	0.210494	0.143508
chr20	8693001	8703000	34	0.195149	0.120196
chr20	8694001	8704000	34	0.197167	0.125721
chr20	8695001	8705000	34	0.20384	0.133589
chr20	8696001	8706000	38	0.182739	0.121717
chr20	8697001	8707000	42	0.166731	0.104685
chr20	8698001	8708000	44	0.160074	0.102488
chr20	8699001	8709000	39	0.1429	0.0954682
chr20	8700001	8710000	37	0.131446	0.0846966
chr20	8701001	8711000	34	0.0995413	0.0718587
chr20	8702001	8712000	38	0.130617	0.0936622
chr20	8703001	8713000	40	0.143938	0.115097
chr20	8704001	8714000	40	0.144847	0.115998
chr20	8705001	8715000	40	0.136879	0.11009
chr20	8706001	8716000	37	0.1331	0.102428
chr20	8707001	8717000	35	0.137986	0.1146
chr20	8708001	8718000	33	0.143109	0.114806
chr20	8709001	8719000	30	0.140458	0.104165
chr20	8710001	8720000	33	0.173337	0.134652
chr20	8711001	8721000	38	0.17304	0.137596
chr20	8712001	8722000	39	0.145826	0.125897
chr20	8713001	8723000	38	0.138314	0.119341
chr20	8714001	8724000	42	0.116909	0.0959592
chr20	8715001	8725000	44	0.108577	0.0856979
chr20	8716001	8726000	48	0.119832	0.0963913
chr20	8717001	8727000	47	0.116542	0.092253
chr20	8718001	8728000	51	0.114649	0.0905349
chr20	8719001	8729000	61	0.0993091	0.0781721
chr20	8720001	8730000	61	0.0750848	0.0557845
chr20	8721001	8731000	60	0.0662329	0.0490762
chr20	8722001	8732000	56	0.052286	0.0359718
chr20	8723001	8733000	54	0.0530228	0.0427826
chr20	8724001	8734000	55	0.0774842	0.0626036
chr20	8725001	8735000	54	0.0814475	0.06639
chr20	8726001	8736000	51	0.0748693	0.0610301
chr20	8727001	8737000	50	0.0842288	0.0690936
chr20	8728001	8738000	50	0.0883387	0.0717649
chr20	8729001	8739000	45	0.115785	0.0980135
chr20	8730001	8740000	45	0.128752	0.111691
chr20	8731001	8741000	40	0.130185	0.109929
chr20	8732001	8742000	38	0.139925	0.117996
chr20	8733001	8743000	35	0.134127	0.105462
chr20	8734001	8744000	29	0.133015	0.102403
chr20	8735001	8745000	25	0.144974	0.114073
chr20	8736001	8746000	22	0.150401	0.122263
chr20	8737001	8747000	22	0.155262	0.127078
chr20	8738001	8748000	21	0.175982	0.148895
chr20	8739001	8749000	15	0.180226	0.145768
chr20	8740001	8750000	11	0.194576	0.167766
chr20	8741001	8751000	11	0.194576	0.167766
chr20	8742001	8752000	10	0.195514	0.168239
chr20	8743001	8753000	13	0.273656	0.234392
chr20	8744001	8754000	14	0.25548	0.206177
chr20	8745001	8755000	16	0.279516	0.221591
chr20	8746001	8756000	18	0.258053	0.196817
chr20	8747001	8757000	19	0.232716	0.159087
chr20	8748001	8758000	19	0.181777	0.120311
chr20	8749001	8759000	19	0.181777	0.120311
chr20	8750001	8760000	21	0.163941	0.103923
chr20	8751001	8761000	26	0.149088	0.094591
chr20	8752001	8762000	30	0.139486	0.0854693
chr20	8753001	8763000	30	0.0807473	0.0523459
chr20	8754001	8764000	30	0.0852448	0.0567411
chr20	8755001	8765000	29	0.0530697	0.0423875
chr20	8756001	8766000	26	0.0545297	0.0439413
chr20	8757001	8767000	24	0.064344	0.0545378
chr20	8758001	8768000	25	0.0970237	0.0762368
chr20	8759001	8769000	26	0.122908	0.0918056
chr20	8760001	8770000	25	0.151966	0.112344
chr20	8761001	8771000	20	0.16875	0.126581
chr20	8762001	8772000	17	0.186026	0.148106
chr20	8763001	8773000	13	0.200479	0.15762
chr20	8764001	8774000	11	0.215727	0.181484
chr20	8765001	8775000	11	0.212859	0.16749
chr20	8766001	8776000	16	0.138804	0.111155
chr20	8767001	8777000	18	0.127606	0.0915293
chr20	8768001	8778000	14	0.120731	0.0755931
chr20	8769001	8779000	14	0.0729009	0.048481
chr20	8770001	8780000	17	0.0125511	0.0135642
chr20	8771001	8781000	21	0.0182581	0.0152942
chr20	8772001	8782000	24	0.0234811	0.0228076
chr20	8773001	8783000	29	0.0374491	0.0402157
chr20	8774001	8784000	35	0.0295098	0.0321464
chr20	8775001	8785000	34	0.0294761	0.0321496
chr20	8776001	8786000	34	0.0363906	0.0362175
chr20	8777001	8787000	33	0.035371	0.0364582
chr20	8778001	8788000	39	0.031578	0.0325256
chr20	8779001	8789000	41	0.02979	0.030608
chr20	8780001	8790000	38	0.0313699	0.0311182
chr20	8781001	8791000	35	0.0311386	0.0325946
chr20	8782001	8792000	35	0.0370822	0.0342544
chr20	8783001	8793000	35	0.0253403	0.0177463
chr20	8784001	8794000	34	0.031161	0.0235445
chr20	8785001	8795000	36	0.0323901	0.0239927
chr20	8786001	8796000	34	0.0338392	0.0260773
chr20	8787001	8797000	35	0.0393441	0.0315936
chr20	8788001	8798000	29	0.046255	0.0370324
chr20	8789001	8799000	29	0.0412383	0.0324638
chr20	8790001	8800000	27	0.0417503	0.0343094
chr20	8791001	8801000	33	0.0310863	0.0212227
chr20	8792001	8802000	32	0.0131201	0.006521
chr20	8793001	8803000	34	0.0181867	0.0100714
chr20	8794001	8804000	30	0.0173823	0.00876391
chr20	8795001	8805000	30	0.0124206	0.00571647
chr20	8796001	8806000	29	0.0121371	0.00731722
chr20	8797001	8807000	30	0.0117645	0.00796995
chr20	8798001	8808000	32	0.00399987	0.00173096
chr20	8799001	8809000	32	0.00304122	0.000765049
chr20	8800001	8810000	42	0.000686941	-0.000583036
chr20	8801001	8811000	40	0.000173124	-0.000655551
chr20	8802001	8812000	40	0.00680901	0.00368723
chr20	8803001	8813000	41	-0.00548277	-0.00744919
chr20	8804001	8814000	42	-0.00815608	-0.00989105
chr20	8805001	8815000	41	-0.00759735	-0.00939759
chr20	8806001	8816000	43	-0.0123158	-0.0149923
chr20	8807001	8817000	46	-0.0178415	-0.0200757
chr20	8808001	8818000	45	-0.0150148	-0.0128691
chr20	8809001	8819000	46	-0.0120034	-0.00995468
chr20	8810001	8820000	41	-0.0168146	-0.0144986
chr20	8811001	8821000	41	-0.0144978	-0.0126419
chr20	8812001	8822000	38	-0.0196566	-0.0151461
chr20	8813001	8823000	30	-0.0160656	-0.00991639
chr20	8814001	8824000	36	-0.0172701	-0.0116909
chr20	8815001	8825000	42	-0.0247427	-0.0182063
chr20	8816001	8826000	44	-0.0266474	-0.0197698
chr20	8817001	8827000	48	-0.0262614	-0.0197113
chr20	8818001	8828000	49	-0.0244814	-0.0231651
chr20	8819001	8829000	49	-0.0299364	-0.0284906
chr20	8820001	8830000	46	-0.0300025	-0.0285731
chr20	8821001	8831000	45	-0.0266348	-0.0263094
chr20	8822001	8832000	53	-0.0288449	-0.0282886
chr20	8823001	8833000	54	-0.028927	-0.0283662
chr20	8824001	8834000	50	-0.0296001	-0.029485
chr20	8825001	8835000	46	-0.025431	-0.0244951
chr20	8826001	8836000	43	-0.024389	-0.0236511
chr20	8827001	8837000	35	-0.0261594	-0.0260907
chr20	8828001	8838000	36	-0.0189321	-0.0213824
chr20	8829001	8839000	34	-0.0150285	-0.0183957
chr20	8830001	8840000	35	-0.0117141	-0.0104388
chr20	8831001	8841000	36	0.0319459	0.0164951
chr20	8832001	8842000	34	0.0757269	0.047958
chr20	8833001	8843000	41	0.0982247	0.0730651
chr20	8834001	8844000	44	0.135159	0.104551
chr20	8835001	8845000	46	0.171386	0.133512
chr20	8836001	8846000	46	0.178676	0.13772
chr20	8837001	8847000	45	0.191944	0.14864
chr20	8838001	8848000	44	0.196949	0.157937
chr20	8839001	8849000	44	0.204006	0.168419
chr20	8840001	8850000	43	0.207322	0.175316
chr20	8841001	8851000	39	0.190169	0.167884
chr20	8842001	8852000	37	0.191769	0.174176
chr20	8843001	8853000	31	0.191339	0.170387
chr20	8844001	8854000	28	0.191104	0.17205
chr20	8845001	8855000	25	0.15092	0.142823
chr20	8846001	8856000	25	0.164121	0.157961
chr20	8847001	8857000	29	0.143803	0.136956
chr20	8848001	8858000	30	0.148942	0.136008
chr20	8849001	8859000	31	0.129317	0.116175
chr20	8850001	8860000	32	0.110907	0.101518
chr20	8851001	8861000	35	0.104359	0.0934474
chr20	8852001	8862000	32	0.0939813	0.0840294
chr20	8853001	8863000	31	0.0907951	0.0824372
chr20	8854001	8864000	31	0.0525874	0.0452407
chr20	8855001	8865000	30	0.0491415	0.0470136
chr20	8856001	8866000	30	0.0352524	0.0358601
chr20	8857001	8867000	25	0.0348967	0.0327625
chr20	8858001	8868000	24	0.0117559	0.0108456
chr20	8859001	8869000	22	0.0175617	0.0174503
chr20	8860001	8870000	21	0.019381	0.0191225
chr20	8861001	8871000	20	0.0133678	0.0155107
chr20	8862001	8872000	19	0.0117612	0.014396
chr20	8863001	8873000	19	0.0168242	0.0248117
chr20	8864001	8874000	16	0.0247727	0.0358469
chr20	8865001	8875000	18	0.0125897	0.0138293
chr20	8866001	8876000	15	0.00586821	0.008552
chr20	8867001	8877000	15	-0.000774604	0.00251012
chr20	8868001	8878000	14	-0.0084886	-0.00275169
chr20	8869001	8879000	15	-0.00959821	-0.00542529
chr20	8870001	8880000	14	0.0153693	0.0163526
chr20	8871001	8881000	14	0.0198409	0.0160543
chr20	8872001	8882000	15	0.0161372	0.0138014
chr20	8873001	8883000	14	0.00596003	-0.00196892
chr20	8874001	8884000	14	0.0107127	0.0020385
chr20	8875001	8885000	13	0.0164584	0.00522166
chr20	8876001	8886000	15	0.0170913	0.00732761
chr20	8877001	8887000	17	0.018608	0.0108061
chr20	8878001	8888000	16	0.0282936	0.0215332
chr20	8879001	8889000	15	0.0387588	0.0318943
chr20	8880001	8890000	16	0.0131195	0.00951396
chr20	8881001	8891000	13	0.0235437	0.0176805
chr20	8882001	8892000	15	0.014701	0.00799874
chr20	8883001	8893000	18	0.00765591	0.00217696
chr20	8884001	8894000	23	0.00910159	0.00481712
chr20	8885001	8895000	25	0.0216772	0.0147151
chr20	8886001	8896000	25	0.0287917	0.0197613
chr20	8887001	8897000	22	0.0333356	0.0215537
chr20	8888001	8898000	23	0.031892	0.0196009
chr20	8889001	8899000	25	0.0522699	0.0319616
chr20	8890001	8900000	23	0.0544295	0.0376376
chr20	8891001	8901000	25	0.0499365	0.034673
chr20	8892001	8902000	24	0.0525172	0.039739
chr20	8893001	8903000	28	0.309574	0.176839
chr20	8894001	8904000	26	0.317009	0.187582
chr20	8895001	8905000	26	0.307265	0.174449
chr20	8896001	8906000	26	0.301084	0.16711
chr20	8897001	8907000	27	0.291282	0.164873
chr20	8898001	8908000	29	0.283435	0.16582
chr20	8899001	8909000	31	0.274402	0.151636
chr20	8900001	8910000	36	0.250495	0.138381
chr20	8901001	8911000	36	0.263337	0.152754
chr20	8902001	8912000	37	0.258323	0.149388
chr20	8903001	8913000	31	0.082459	0.0551012
chr20	8904001	8914000	30	0.0950913	0.073678
chr20	8905001	8915000	28	0.107733	0.0917578
chr20	8906001	8916000	30	0.103234	0.0843951
chr20	8907001	8917000	30	0.106173	0.0862508
chr20	8908001	8918000	29	0.135182	0.0976764
chr20	8909001	8919000	27	0.128319	0.0898772
chr20	8910001	8920000	26	0.134275	0.104266
chr20	8911001	8921000	29	0.119918	0.0948465
chr20	8912001	8922000	28	0.128899	0.101733
chr20	8913001	8923000	29	0.128962	0.0992366
chr20	8914001	8924000	27	0.125796	0.089466
chr20	8915001	8925000	25	0.129493	0.0847349
chr20	8916001	8926000	24	0.142803	0.0876679
chr20	8917001	8927000	24	0.138811	0.082237
chr20	8918001	8928000	23	0.0932548	0.0649733
chr20	8919001	8929000	25	0.100243	0.0651248
chr20	8920001	8930000	23	0.104317	0.0572586
chr20	8921001	8931000	27	0.0777354	0.033608
chr20	8922001	8932000	27	0.100563	0.0513657
chr20	8923001	8933000	30	0.0903745	0.0438629
chr20	8924001	8934000	36	0.131093	0.0683541
chr20	8925001	8935000	44	0.175672	0.0923006
chr20	8926001	8936000	51	0.151917	0.0772137
chr20	8927001	8937000	60	0.132935	0.0636344
chr20	8928001	8938000	64	0.122101	0.0610737
chr20	8929001	8939000	59	0.125388	0.0646559
chr20	8930001	8940000	62	0.11546	0.0581549
chr20	8931001	8941000	58	0.121492	0.0621659
chr20	8932001	8942000	61	0.107209	0.0511458
chr20	8933001	8943000	62	0.111026	0.0551251
chr20	8934001	8944000	69	0.0908118	0.0557507
chr20	8935001	8945000	75	0.0421624	0.0457589
chr20	8936001	8946000	69	0.0552673	0.0595415
chr20	8937001	8947000	63	0.059749	0.0672671
chr20	8938001	8948000	59	0.0641107	0.07184
chr20	8939001	8949000	65	0.0615051	0.0682359
chr20	8940001	8950000	63	0.0713328	0.0752055
chr20	8941001	8951000	61	0.074341	0.0769518
chr20	8942001	8952000	66	0.0807752	0.0770269
chr20	8943001	8953000	66	0.110487	0.0863779
chr20	8944001	8954000	56	0.104543	0.0734008
chr20	8945001	8955000	50	0.154715	0.0752771
chr20	8946001	8956000	51	0.150574	0.0659808
chr20	8947001	8957000	51	0.168609	0.0718745
chr20	8948001	8958000	50	0.167753	0.0672365
chr20	8949001	8959000	52	0.185803	0.0802045
chr20	8950001	8960000	56	0.17799	0.0719568
chr20	8951001	8961000	63	0.157552	0.0720027
chr20	8952001	8962000	55	0.165331	0.0788617
chr20	8953001	8963000	50	0.143514	0.0673986
chr20	8954001	8964000	50	0.149928	0.0762427
chr20	8955001	8965000	50	0.1242	0.0760971
chr20	8956001	8966000	48	0.125489	0.0815569
chr20	8957001	8967000	49	0.137315	0.0925344
chr20	8958001	8968000	48	0.138575	0.0952383
chr20	8959001	8969000	43	0.118814	0.0820763
chr20	8960001	8970000	39	0.12195	0.0934141
chr20	8961001	8971000	32	0.137332	0.100466
chr20	8962001	8972000	32	0.132508	0.0933309
chr20	8963001	8973000	32	0.130966	0.0938102
chr20	8964001	8974000	29	0.115969	0.0862112
chr20	8965001	8975000	25	0.0933336	0.0717298
chr20	8966001	8976000	22	0.0935404	0.0728828
chr20	8967001	8977000	17	0.0485004	0.0377488
chr20	8968001	8978000	19	0.0901085	0.0605923
chr20	8969001	8979000	17	0.102474	0.0741068
chr20	8970001	8980000	14	0.0975807	0.0671021
chr20	8971001	8981000	12	0.0984049	0.0690895
chr20	8972001	8982000	12	0.105399	0.083974
chr20	8973001	8983000	11	0.11645	0.0898813
chr20	8974001	8984000	10	0.132833	0.0999654
chr20	8975001	8985000	7	0.152997	0.129123
chr20	8976001	8986000	8	0.142794	0.124055
chr20	8977001	8987000	9	0.131101	0.116585
chr20	8978001	8988000	10	0.134818	0.113057
chr20	8979001	8989000	17	0.149306	0.135229
chr20	8980001	8990000	21	0.160248	0.146585
chr20	8981001	8991000	25	0.152835	0.129538
chr20	8982001	8992000	29	0.188855	0.149714
chr20	8983001	8993000	32	0.198632	0.157148
chr20	8984001	8994000	48	0.219249	0.168672
chr20	8985001	8995000	55	0.217876	0.171875
chr20	8986001	8996000	61	0.209086	0.165977
chr20	8987001	8997000	68	0.21153	0.169638
chr20	8988001	8998000	71	0.205416	0.166853
chr20	8989001	8999000	74	0.204249	0.161175
chr20	8990001	9000000	79	0.181209	0.139289
chr20	8991001	9001000	102	0.139989	0.111297
chr20	8992001	9002000	101	0.128783	0.105451
chr20	8993001	9003000	103	0.119563	0.100369
chr20	8994001	9004000	91	0.0900122	0.0828876
chr20	8995001	9005000	92	0.0821749	0.0769256
chr20	8996001	9006000	91	0.0766016	0.0714755
chr20	8997001	9007000	90	0.0604706	0.0560398
chr20	8998001	9008000	85	0.0543861	0.0481068
chr20	8999001	9009000	81	0.0401117	0.0348907
chr20	9000001	9010000	80	0.0450342	0.0399747
chr20	9001001	9011000	56	0.0542288	0.0492725
chr20	9002001	9012000	54	0.0459615	0.0406021
chr20	9003001	9013000	56	0.0529183	0.0442266
chr20	9004001	9014000	56	0.0656233	0.0514597
chr20	9005001	9015000	49	0.0677144	0.0487079
chr20	9006001	9016000	43	0.0705861	0.051152
chr20	9007001	9017000	36	0.0798161	0.0609071
chr20	9008001	9018000	35	0.080309	0.0641466
chr20	9009001	9019000	28	0.0944158	0.0781196
chr20	9010001	9020000	27	0.119009	0.0995252
chr20	9011001	9021000	29	0.14943	0.123083
chr20	9012001	9022000	31	0.156039	0.131088
chr20	9013001	9023000	32	0.19453	0.164828
chr20	9014001	9024000	30	0.185082	0.159561
chr20	9015001	9025000	36	0.205103	0.176368
chr20	9016001	9026000	40	0.218542	0.188308
chr20	9017001	9027000	44	0.213055	0.185516
chr20	9018001	9028000	48	0.215611	0.188689
chr20	9019001	9029000	55	0.202747	0.178111
chr20	9020001	9030000	51	0.207541	0.182978
chr20	9021001	9031000	47	0.216195	0.187036
chr20	9022001	9032000	47	0.226655	0.196858
chr20	9023001	9033000	52	0.230936	0.197005
chr20	9024001	9034000	58	0.241412	0.202068
chr20	9025001	9035000	52	0.239357	0.19836
chr20	9026001	9036000	56	0.212492	0.177378
chr20	9027001	9037000	62	0.224717	0.181374
chr20	9028001	9038000	62	0.22061	0.172027
chr20	9029001	9039000	58	0.230819	0.178777
chr20	9030001	9040000	55	0.238651	0.183734
chr20	9031001	9041000	54	0.232258	0.182382
chr20	9032001	9042000	56	0.230849	0.161911
chr20	9033001	9043000	44	0.209042	0.14267
chr20	9034001	9044000	37	0.191273	0.123752
chr20	9035001	9045000	39	0.176066	0.112943
chr20	9036001	9046000	33	0.197396	0.113904
chr20	9037001	9047000	25	0.19082	0.0927445
chr20	9038001	9048000	25	0.170734	0.0730766
chr20	9039001	9049000	22	0.174684	0.0629339
chr20	9040001	9050000	25	0.157048	0.055629
chr20	9041001	9051000	28	0.131984	0.0401376
chr20	9042001	9052000	22	0.117743	0.0378711
chr20	9043001	9053000	21	0.120401	0.036255
chr20	9044001	9054000	20	0.122658	0.0397334
chr20	9045001	9055000	27	0.0684455	0.0212884
chr20	9046001	9056000	28	0.0672292	0.0180225
chr20	9047001	9057000	32	0.0111561	0.00329533
chr20	9048001	9058000	35	0.0140988	0.0056245
chr20	9049001	9059000	36	0.0127633	0.00429108
chr20	9050001	9060000	35	0.015088	0.00640101
chr20	9051001	9061000	31	0.0168094	0.00850825
chr20	9052001	9062000	30	0.0175811	0.0108317
chr20	9053001	9063000	32	0.0127069	0.00781063
chr20	9054001	9064000	35	0.0228834	0.0134771
chr20	9055001	9065000	27	0.0164697	0.00720029
chr20	9056001	9066000	28	0.00407734	-0.00160976
chr20	9057001	9067000	26	0.0115485	0.000324204
chr20	9058001	9068000	27	0.00997874	-0.00148471
chr20	9059001	9069000	31	0.0146215	0.00287011
chr20	9060001	9070000	31	0.0136511	0.00398466
chr20	9061001	9071000	32	0.0138993	0.00447811
chr20	9062001	9072000	32	0.0138993	0.00447811
chr20	9063001	9073000	32	0.0183914	0.00961482
chr20	9064001	9074000	29	0.00694822	0.00296261
chr20	9065001	9075000	28	0.0129326	0.0114396
chr20	9066001	9076000	34	0.0186728	0.0161954
chr20	9067001	9077000	36	0.00797958	0.00735077
chr20	9068001	9078000	32	0.00373235	0.0078182
chr20	9069001	9079000	29	-0.00338046	0.005614
chr20	9070001	9080000	28	0.00675275	0.0109539
chr20	9071001	9081000	29	0.00266767	0.00841736
chr20	9072001	9082000	29	0.00266767	0.00841736
chr20	9073001	9083000	29	-0.00063891	0.0037031
chr20	9074001	9084000	33	0.0346299	0.0213508
chr20	9075001	9085000	35	0.0551527	0.0329807
chr20	9076001	9086000	30	0.0673698	0.0452807
chr20	9077001	9087000	34	0.0894164	0.0740381
chr20	9078001	9088000	36	0.0961793	0.0842816
chr20	9079001	9089000	38	0.0905346	0.0805144
chr20	9080001	9090000	42	0.0764558	0.0658663
chr20	9081001	9091000	44	0.0764749	0.0639987
chr20	9082001	9092000	48	0.0709043	0.0583778
chr20	9083001	9093000	56	0.0646237	0.0484991
chr20	9084001	9094000	54	0.0530173	0.0399153
chr20	9085001	9095000	53	0.0497193	0.0362029
chr20	9086001	9096000	49	0.0466345	0.0345033
chr20	9087001	9097000	39	0.0273632	0.0169564
chr20	9088001	9098000	36	0.0142256	0.00538711
chr20	9089001	9099000	37	0.0279815	0.011214
chr20	9090001	9100000	39	0.0455922	0.0198188
chr20	9091001	9101000	38	0.0471338	0.0222195
chr20	9092001	9102000	34	0.0535923	0.0252396
chr20	9093001	9103000	29	0.172604	0.103115
chr20	9094001	9104000	30	0.194066	0.123585
chr20	9095001	9105000	28	0.18868	0.121229
chr20	9096001	9106000	33	0.161078	0.108044
chr20	9097001	9107000	37	0.148344	0.102354
chr20	9098001	9108000	41	0.135159	0.100683
chr20	9099001	9109000	38	0.13364	0.105047
chr20	9100001	9110000	33	0.142071	0.117114
chr20	9101001	9111000	30	0.153482	0.126221
chr20	9102001	9112000	33	0.185845	0.143228
chr20	9103001	9113000	31	0.152802	0.110557
chr20	9104001	9114000	31	0.136192	0.0985884
chr20	9105001	9115000	31	0.152243	0.111288
chr20	9106001	9116000	28	0.217596	0.160686
chr20	9107001	9117000	24	0.244402	0.178232
chr20	9108001	9118000	18	0.339339	0.256142
chr20	9109001	9119000	19	0.391082	0.300334
chr20	9110001	9120000	18	0.407109	0.307183
chr20	9111001	9121000	19	0.414021	0.318235
chr20	9112001	9122000	17	0.389988	0.302305
chr20	9113001	9123000	15	0.413291	0.332754
chr20	9114001	9124000	16	0.404809	0.305673
chr20	9115001	9125000	16	0.392001	0.279151
chr20	9116001	9126000	13	0.381788	0.24568
chr20	9117001	9127000	14	0.369687	0.2292
chr20	9118001	9128000	13	0.336857	0.202598
chr20	9119001	9129000	11	0.239558	0.12679
chr20	9120001	9130000	10	0.253572	0.137974
chr20	9121001	9131000	9	0.181643	0.0958407
chr20	9122001	9132000	11	0.141734	0.0647954
chr20	9123001	9133000	11	0.0519142	0.0312146
chr20	9124001	9134000	8	0.153653	0.0625445
chr20	9125001	9135000	9	0.184791	0.101112
chr20	9126001	9136000	9	0.184791	0.101112
chr20	9127001	9137000	9	0.181808	0.101646
chr20	9128001	9138000	9	0.181808	0.101646
chr20	9129001	9139000	12	0.167003	0.11924
chr20	9130001	9140000	14	0.170564	0.122853
chr20	9131001	9141000	15	0.167136	0.122949
chr20	9132001	9142000	13	0.186948	0.152028
chr20	9133001	9143000	12	0.187433	0.14952
chr20	9134001	9144000	12	0.151032	0.125392
chr20	9135001	9145000	11	0.120343	0.0946025
chr20	9136001	9146000	14	0.104493	0.0770529
chr20	9137001	9147000	13	0.108575	0.0814602
chr20	9138001	9148000	17	0.0991871	0.0678761
chr20	9139001	9149000	15	0.0900879	0.056022
chr20	9140001	9150000	14	0.062028	0.0370622
chr20	9141001	9151000	14	0.0493379	0.0255361
chr20	9142001	9152000	15	0.049725	0.0297953
chr20	9143001	9153000	15	0.049725	0.0297953
chr20	9144001	9154000	16	0.0850705	0.0457144
chr20	9145001	9155000	16	0.0886673	0.0490582
chr20	9146001	9156000	16	0.109691	0.0741333
chr20	9147001	9157000	16	0.109691	0.0741333
chr20	9148001	9158000	14	0.101798	0.076265
chr20	9149001	9159000	15	0.0978121	0.0755563
chr20	9150001	9160000	16	0.10765	0.0808948
chr20	9151001	9161000	21	0.0994659	0.0793102
chr20	9152001	9162000	21	0.110819	0.0891983
chr20	9153001	9163000	25	0.108111	0.0874823
chr20	9154001	9164000	26	0.0923319	0.0796846
chr20	9155001	9165000	26	0.0969758	0.0847548
chr20	9156001	9166000	26	0.0992731	0.0844483
chr20	9157001	9167000	26	0.0992731	0.0844483
chr20	9158001	9168000	24	0.108469	0.0924653
chr20	9159001	9169000	22	0.194889	0.133046
chr20	9160001	9170000	22	0.190589	0.123168
chr20	9161001	9171000	17	0.238597	0.167478
chr20	9162001	9172000	16	0.250071	0.171684
chr20	9163001	9173000	12	0.300252	0.202755
chr20	9164001	9174000	11	0.309643	0.196701
chr20	9165001	9175000	10	0.330968	0.201785
chr20	9166001	9176000	7	0.420751	0.226644
chr20	9167001	9177000	9	0.37288	0.169643
chr20	9168001	9178000	11	0.31602	0.159877
chr20	9169001	9179000	18	0.0621793	0.0306826
chr20	9170001	9180000	17	0.0703849	0.0402652
chr20	9171001	9181000	21	0.038382	0.01658
chr20	9172001	9182000	20	0.0297474	0.00681648
chr20	9173001	9183000	23	0.0434956	0.0191168
chr20	9174001	9184000	22	0.0710452	0.0315858
chr20	9175001	9185000	22	0.0710452	0.0315858
chr20	9176001	9186000	22	0.0710452	0.0315858
chr20	9177001	9187000	20	0.0762551	0.0377307
chr20	9178001	9188000	18	0.0636145	0.0290415
chr20	9179001	9189000	10	0.114777	0.0786927
chr20	9180001	9190000	9	0.116547	0.082606
chr20	9181001	9191000	4	0.174018	0.152058
chr20	9182001	9192000	4	0.174018	0.152058
chr20	9183001	9193000	1	0.304874	0.304874
chr20	9184001	9194000	3	0.0736715	0.0709007
chr20	9185001	9195000	5	0.072648	0.0629398
chr20	9186001	9196000	6	0.0724515	0.0639441
chr20	9187001	9197000	8	0.0414474	0.0412999
chr20	9188001	9198000	10	0.0395424	0.0403848
chr20	9189001	9199000	12	0.0547497	0.0460816
chr20	9190001	9200000	12	0.0547497	0.0460816
chr20	9191001	9201000	15	0.072414	0.0588361
chr20	9192001	9202000	15	0.072414	0.0588361
chr20	9193001	9203000	18	0.0646688	0.0524954
chr20	9194001	9204000	19	0.0818441	0.0651449
chr20	9195001	9205000	20	0.151168	0.113146
chr20	9196001	9206000	23	0.18737	0.141019
chr20	9197001	9207000	22	0.199198	0.150639
chr20	9198001	9208000	20	0.209483	0.16203
chr20	9199001	9209000	19	0.210825	0.163241
chr20	9200001	9210000	22	0.212471	0.168063
chr20	9201001	9211000	23	0.213703	0.160873
chr20	9202001	9212000	23	0.213703	0.160873
chr20	9203001	9213000	23	0.233701	0.181148
chr20	9204001	9214000	21	0.242799	0.182629
chr20	9205001	9215000	23	0.142708	0.109484
chr20	9206001	9216000	24	0.0681647	0.0619573
chr20	9207001	9217000	25	0.0832966	0.0748649
chr20	9208001	9218000	30	0.0779551	0.0718738
chr20	9209001	9219000	35	0.0871067	0.0834799
chr20	9210001	9220000	38	0.0683521	0.0673694
chr20	9211001	9221000	39	0.0693169	0.0731268
chr20	9212001	9222000	45	0.0611047	0.066266
chr20	9213001	9223000	48	0.0548799	0.0623389
chr20	9214001	9224000	56	0.0408381	0.0466037
chr20	9215001	9225000	56	0.0425109	0.0474971
chr20	9216001	9226000	58	0.0411432	0.044003
chr20	9217001	9227000	60	0.0333339	0.0377269
chr20	9218001	9228000	57	0.0282556	0.0332913
chr20	9219001	9229000	59	0.0177096	0.0231024
chr20	9220001	9230000	53	0.0144872	0.0213018
chr20	9221001	9231000	52	0.0031067	0.00944984
chr20	9222001	9232000	46	0.00256512	0.00785576
chr20	9223001	9233000	42	-0.00849279	-0.00388752
chr20	9224001	9234000	36	-0.00267347	0.000938096
chr20	9225001	9235000	31	0.00356808	0.00560192
chr20	9226001	9236000	25	0.00702349	0.00932055
chr20	9227001	9237000	23	0.00248404	0.00503095
chr20	9228001	9238000	24	0.00165078	0.00463103
chr20	9229001	9239000	20	-0.00740421	-0.00767997
chr20	9230001	9240000	23	-0.00872692	-0.00661578
chr20	9231001	9241000	22	-0.00624408	-0.00564641
chr20	9232001	9242000	25	-0.00709407	-0.00696851
chr20	9233001	9243000	26	-0.0110632	-0.0107627
chr20	9234001	9244000	26	0.00822511	0.00228866
chr20	9235001	9245000	29	0.0184894	0.0136692
chr20	9236001	9246000	30	0.029278	0.0206894
chr20	9237001	9247000	33	0.0417041	0.03004
chr20	9238001	9248000	35	0.0639988	0.049181
chr20	9239001	9249000	32	0.0796122	0.0634703
chr20	9240001	9250000	35	0.0846465	0.0619347
chr20	9241001	9251000	39	0.0820527	0.0596816
chr20	9242001	9252000	40	0.115829	0.0907619
chr20	9243001	9253000	40	0.146393	0.124617
chr20	9244001	9254000	37	0.151642	0.128052
chr20	9245001	9255000	40	0.212732	0.163661
chr20	9246001	9256000	42	0.274321	0.203861
chr20	9247001	9257000	37	0.295286	0.221497
chr20	9248001	9258000	32	0.324497	0.23598
chr20	9249001	9259000	31	0.325849	0.234363
chr20	9250001	9260000	26	0.360699	0.277881
chr20	9251001	9261000	22	0.396206	0.322546
chr20	9252001	9262000	21	0.379784	0.279401
chr20	9253001	9263000	20	0.348799	0.235934
chr20	9254001	9264000	28	0.288487	0.196322
chr20	9255001	9265000	22	0.230862	0.152345
chr20	9256001	9266000	25	0.0706473	0.0677064
chr20	9257001	9267000	28	0.0810691	0.0738924
chr20	9258001	9268000	31	0.104384	0.0887633
chr20	9259001	9269000	38	0.12559	0.101045
chr20	9260001	9270000	38	0.127587	0.104958
chr20	9261001	9271000	36	0.133039	0.108938
chr20	9262001	9272000	34	0.139953	0.117028
chr20	9263001	9273000	34	0.139573	0.114218
chr20	9264001	9274000	27	0.152652	0.120449
chr20	9265001	9275000	28	0.150855	0.119058
chr20	9266001	9276000	22	0.174239	0.131591
chr20	9267001	9277000	24	0.160567	0.122236
chr20	9268001	9278000	22	0.179044	0.128229
chr20	9269001	9279000	16	0.140436	0.106378
chr20	9270001	9280000	18	0.13283	0.0974058
chr20	9271001	9281000	20	0.13075	0.0974278
chr20	9272001	9282000	22	0.127645	0.0909943
chr20	9273001	9283000	21	0.127072	0.0937666
chr20	9274001	9284000	22	0.114471	0.0859777
chr20	9275001	9285000	38	0.0588676	0.0481612
chr20	9276001	9286000	39	0.0522356	0.0421096
chr20	9277001	9287000	35	0.0494641	0.0373938
chr20	9278001	9288000	34	0.013625	0.0217277
chr20	9279001	9289000	34	0.0169401	0.0250339
chr20	9280001	9290000	33	0.00683203	0.0180042
chr20	9281001	9291000	31	0.00112457	0.0119371
chr20	9282001	9292000	30	0.00125767	0.0115262
chr20	9283001	9293000	30	0.00153043	0.0117069
chr20	9284001	9294000	31	0.00556429	0.0148705
chr20	9285001	9295000	26	0.042224	0.0496187
chr20	9286001	9296000	26	0.0479986	0.0546026
chr20	9287001	9297000	27	0.0479048	0.0540746
chr20	9288001	9298000	34	0.0437596	0.0494635
chr20	9289001	9299000	38	0.0532748	0.057528
chr20	9290001	9300000	40	0.0582999	0.0647018
chr20	9291001	9301000	42	0.0592373	0.0625809
chr20	9292001	9302000	41	0.059589	0.0624537
chr20	9293001	9303000	44	0.0623093	0.0651149
chr20	9294001	9304000	41	0.0568928	0.0624108
chr20	9295001	9305000	35	0.0534334	0.052121
chr20	9296001	9306000	33	0.0548469	0.0536372
chr20	9297001	9307000	31	0.0545144	0.0531674
chr20	9298001	9308000	24	0.06328	0.0594353
chr20	9299001	9309000	19	0.0465029	0.0442447
chr20	9300001	9310000	15	0.0377859	0.0265324
chr20	9301001	9311000	12	0.0431152	0.0339714
chr20	9302001	9312000	11	0.0431514	0.0331728
chr20	9303001	9313000	7	0.0210966	0.00987558
chr20	9304001	9314000	6	0.0457687	0.0190994
chr20	9317001	9327000	2	-0.0438316	-0.0428439
chr20	9318001	9328000	4	-0.0373949	-0.0309543
chr20	9319001	9329000	6	-0.0412849	-0.0357606
chr20	9320001	9330000	8	-0.00711703	-0.00365091
chr20	9321001	9331000	12	-0.0234985	-0.0161972
chr20	9322001	9332000	17	-0.0321891	-0.0252297
chr20	9323001	9333000	22	-0.010869	-0.000820275
chr20	9324001	9334000	23	-0.0103145	-0.000134478
chr20	9325001	9335000	25	-0.00750247	0.000597326
chr20	9326001	9336000	25	-0.00750247	0.000597326
chr20	9327001	9337000	26	-0.00759006	0.00012086
chr20	9328001	9338000	26	-0.00920348	-0.00162616
chr20	9329001	9339000	30	0.00791227	0.011688
chr20	9330001	9340000	30	0.0289809	0.0224254
chr20	9331001	9341000	29	0.0367678	0.0234574
chr20	9332001	9342000	24	0.0641499	0.0381167
chr20	9333001	9343000	25	0.0466546	0.0221479
chr20	9334001	9344000	30	0.0306998	0.0133184
chr20	9335001	9345000	30	0.0256358	0.0100544
chr20	9336001	9346000	31	0.0243502	0.00825057
chr20	9337001	9347000	29	0.0301489	0.0126806
chr20	9338001	9348000	28	0.0445535	0.0270998
chr20	9339001	9349000	24	0.0712762	0.0420881
chr20	9340001	9350000	32	0.128589	0.0879305
chr20	9341001	9351000	38	0.122958	0.0878652
chr20	9342001	9352000	49	0.107697	0.0717665
chr20	9343001	9353000	46	0.122559	0.0799417
chr20	9344001	9354000	42	0.154193	0.0973595
chr20	9345001	9355000	53	0.157867	0.0966752
chr20	9346001	9356000	53	0.16091	0.10109
chr20	9347001	9357000	58	0.157327	0.0963468
chr20	9348001	9358000	60	0.155435	0.0953585
chr20	9349001	9359000	62	0.144246	0.0909405
chr20	9350001	9360000	55	0.106104	0.0658924
chr20	9351001	9361000	51	0.127314	0.0822748
chr20	9352001	9362000	46	0.140293	0.0956369
chr20	9353001	9363000	47	0.145213	0.103355
chr20	9354001	9364000	48	0.137708	0.0965875
chr20	9355001	9365000	37	0.135527	0.0972841
chr20	9356001	9366000	47	0.118322	0.0856555
chr20	9357001	9367000	46	0.122144	0.092404
chr20	9358001	9368000	48	0.128169	0.0989396
chr20	9359001	9369000	48	0.130476	0.10218
chr20	9360001	9370000	48	0.12894	0.103384
chr20	9361001	9371000	47	0.126327	0.100161
chr20	9362001	9372000	48	0.128433	0.106446
chr20	9363001	9373000	46	0.1268	0.103905
chr20	9364001	9374000	49	0.125481	0.107102
chr20	9365001	9375000	51	0.130579	0.116879
chr20	9366001	9376000	40	0.144101	0.133661
chr20	9367001	9377000	37	0.14471	0.13773
chr20	9368001	9378000	36	0.13129	0.124808
chr20	9369001	9379000	39	0.131828	0.122388
chr20	9370001	9380000	37	0.132136	0.1209
chr20	9371001	9381000	37	0.122229	0.111571
chr20	9372001	9382000	32	0.121976	0.110174
chr20	9373001	9383000	32	0.115098	0.101568
chr20	9374001	9384000	28	0.117886	0.103221
chr20	9375001	9385000	28	0.12766	0.112509
chr20	9376001	9386000	31	0.128897	0.111252
chr20	9377001	9387000	32	0.126211	0.108863
chr20	9378001	9388000	31	0.134097	0.110185
chr20	9379001	9389000	31	0.111494	0.080565
chr20	9380001	9390000	34	0.101333	0.0734069
chr20	9381001	9391000	32	0.10082	0.0699318
chr20	9382001	9392000	32	0.107049	0.0744563
chr20	9383001	9393000	30	0.110525	0.0772954
chr20	9384001	9394000	32	0.101472	0.0662272
chr20	9385001	9395000	31	0.0812946	0.047312
chr20	9386001	9396000	30	0.0672097	0.0357825
chr20	9387001	9397000	31	0.0624801	0.0307052
chr20	9388001	9398000	30	0.0487782	0.0212486
chr20	9389001	9399000	28	0.0692389	0.0373768
chr20	9390001	9400000	29	0.0874031	0.0507272
chr20	9391001	9401000	34	0.0924059	0.0564716
chr20	9392001	9402000	38	0.0808718	0.049774
chr20	9393001	9403000	46	0.083705	0.0491484
chr20	9394001	9404000	44	0.0883525	0.0552947
chr20	9395001	9405000	43	0.0815031	0.0512375
chr20	9396001	9406000	44	0.0902114	0.0558285
chr20	9397001	9407000	42	0.0918565	0.0564521
chr20	9398001	9408000	41	0.0931151	0.0587028
chr20	9399001	9409000	36	0.0885057	0.0558366
chr20	9400001	9410000	33	0.0771699	0.0465705
chr20	9401001	9411000	30	0.0662139	0.036519
chr20	9402001	9412000	24	0.0678488	0.0332974
chr20	9403001	9413000	18	0.0497793	0.020994
chr20	9404001	9414000	27	0.0499662	0.0332081
chr20	9405001	9415000	27	0.0498706	0.0344906
chr20	9406001	9416000	25	0.041614	0.0338191
chr20	9407001	9417000	39	0.0725012	0.0585759
chr20	9408001	9418000	49	0.0961928	0.0785338
chr20	9409001	9419000	54	0.0983616	0.0799414
chr20	9410001	9420000	60	0.0950912	0.0736974
chr20	9411001	9421000	67	0.105964	0.0868013
chr20	9412001	9422000	78	0.114642	0.0929951
chr20	9413001	9423000	86	0.123305	0.103443
chr20	9414001	9424000	80	0.129706	0.105656
chr20	9415001	9425000	83	0.122597	0.09965
chr20	9416001	9426000	90	0.124226	0.102961
chr20	9417001	9427000	77	0.123504	0.102858
chr20	9418001	9428000	67	0.114791	0.0945437
chr20	9419001	9429000	82	0.105047	0.0677577
chr20	9420001	9430000	83	0.114923	0.0707788
chr20	9421001	9431000	77	0.104748	0.0555148
chr20	9422001	9432000	69	0.0887621	0.0414507
chr20	9423001	9433000	67	0.0613498	0.0220475
chr20	9424001	9434000	71	0.0528898	0.0136883
chr20	9425001	9435000	69	0.0600014	0.0145482
chr20	9426001	9436000	66	0.0506325	0.0026229
chr20	9427001	9437000	67	0.0444132	-0.00204279
chr20	9428001	9438000	69	0.061296	0.00339665
chr20	9429001	9439000	53	0.0767199	0.0153941
chr20	9430001	9440000	48	0.0542107	0.00565652
chr20	9431001	9441000	45	0.0648035	0.014242
chr20	9432001	9442000	44	0.0677043	0.0192911
chr20	9433001	9443000	42	0.0832458	0.0279325
chr20	9434001	9444000	35	0.105761	0.041295
chr20	9435001	9445000	34	0.134442	0.0577845
chr20	9436001	9446000	33	0.119679	0.0502254
chr20	9437001	9447000	32	0.126861	0.0559391
chr20	9438001	9448000	32	0.102161	0.047174
chr20	9439001	9449000	31	0.083469	0.0393662
chr20	9440001	9450000	34	0.106728	0.0686879
chr20	9441001	9451000	36	0.0987906	0.0651357
chr20	9442001	9452000	36	0.0982348	0.0643122
chr20	9443001	9453000	31	0.0862051	0.0583179
chr20	9444001	9454000	32	0.0865513	0.0617442
chr20	9445001	9455000	32	0.0598147	0.047166
chr20	9446001	9456000	35	0.0550511	0.0474612
chr20	9447001	9457000	35	0.0549935	0.050671
chr20	9448001	9458000	34	0.0544178	0.0522709
chr20	9449001	9459000	31	0.0585837	0.0578877
chr20	9450001	9460000	24	0.0363963	0.033161
chr20	9451001	9461000	23	0.031574	0.03104
chr20	9452001	9462000	29	0.0243978	0.0214878
chr20	9453001	9463000	30	0.0257614	0.023662
chr20	9454001	9464000	28	0.0237923	0.0234817
chr20	9455001	9465000	27	0.0271972	0.027759
chr20	9456001	9466000	22	0.055961	0.0452631
chr20	9457001	9467000	24	0.102707	0.0769382
chr20	9458001	9468000	22	0.111779	0.0810863
chr20	9459001	9469000	23	0.110924	0.0815974
chr20	9460001	9470000	23	0.110924	0.0815974
chr20	9461001	9471000	21	0.130231	0.0927526
chr20	9462001	9472000	15	0.23126	0.179812
chr20	9463001	9473000	17	0.250898	0.192783
chr20	9464001	9474000	17	0.298679	0.227755
chr20	9465001	9475000	17	0.309945	0.240429
chr20	9466001	9476000	18	0.349085	0.279699
chr20	9467001	9477000	15	0.379598	0.293357
chr20	9468001	9478000	16	0.379617	0.298778
chr20	9469001	9479000	17	0.382625	0.297902
chr20	9470001	9480000	18	0.375787	0.278518
chr20	9471001	9481000	21	0.372855	0.260378
chr20	9472001	9482000	19	0.34976	0.242508
chr20	9473001	9483000	15	0.379722	0.261072
chr20	9474001	9484000	14	0.331331	0.23086
chr20	9475001	9485000	13	0.334779	0.229076
chr20	9476001	9486000	12	0.21511	0.133772
chr20	9477001	9487000	13	0.181081	0.103882
chr20	9478001	9488000	13	0.149456	0.0724515
chr20	9479001	9489000	14	0.152328	0.0853195
chr20	9480001	9490000	13	0.160146	0.0958061
chr20	9481001	9491000	13	0.150713	0.0873457
chr20	9482001	9492000	16	0.150307	0.0885653
chr20	9483001	9493000	18	0.147067	0.0922323
chr20	9484001	9494000	19	0.147417	0.0958196
chr20	9485001	9495000	19	0.147417	0.0958196
chr20	9486001	9496000	18	0.176133	0.127167
chr20	9487001	9497000	17	0.253736	0.179722
chr20	9488001	9498000	18	0.24588	0.188231
chr20	9489001	9499000	16	0.241592	0.178474
chr20	9490001	9500000	18	0.245909	0.189843
chr20	9491001	9501000	27	0.246609	0.165139
chr20	9492001	9502000	26	0.259164	0.183078
chr20	9493001	9503000	35	0.232782	0.177782
chr20	9494001	9504000	41	0.211664	0.164258
chr20	9495001	9505000	46	0.215112	0.167619
chr20	9496001	9506000	49	0.242893	0.184369
chr20	9497001	9507000	50	0.232608	0.180711
chr20	9498001	9508000	50	0.235666	0.180032
chr20	9499001	9509000	55	0.233217	0.174841
chr20	9500001	9510000	60	0.235172	0.178538
chr20	9501001	9511000	49	0.240076	0.196983
chr20	9502001	9512000	56	0.23104	0.192031
chr20	9503001	9513000	52	0.253141	0.202031
chr20	9504001	9514000	50	0.272305	0.219855
chr20	9505001	9515000	52	0.2679	0.22082
chr20	9506001	9516000	54	0.23909	0.199803
chr20	9507001	9517000	54	0.234166	0.202358
chr20	9508001	9518000	58	0.237939	0.210997
chr20	9509001	9519000	60	0.249575	0.227428
chr20	9510001	9520000	66	0.214129	0.181263
chr20	9511001	9521000	64	0.211275	0.177914
chr20	9512001	9522000	61	0.212629	0.176496
chr20	9513001	9523000	60	0.195284	0.160527
chr20	9514001	9524000	60	0.190412	0.156593
chr20	9515001	9525000	61	0.173453	0.14372
chr20	9516001	9526000	60	0.169573	0.146553
chr20	9517001	9527000	61	0.168975	0.145071
chr20	9518001	9528000	61	0.158833	0.134776
chr20	9519001	9529000	62	0.13508	0.114787
chr20	9520001	9530000	51	0.154958	0.145127
chr20	9521001	9531000	55	0.160361	0.149925
chr20	9522001	9532000	52	0.159367	0.144456
chr20	9523001	9533000	50	0.163462	0.154322
chr20	9524001	9534000	50	0.156123	0.145141
chr20	9525001	9535000	43	0.164498	0.15303
chr20	9526001	9536000	40	0.157884	0.142046
chr20	9527001	9537000	42	0.137894	0.124261
chr20	9528001	9538000	38	0.136678	0.120313
chr20	9529001	9539000	32	0.143621	0.121819
chr20	9530001	9540000	32	0.141574	0.121576
chr20	9531001	9541000	33	0.136753	0.113167
chr20	9532001	9542000	31	0.12897	0.108343
chr20	9533001	9543000	29	0.134852	0.107071
chr20	9534001	9544000	29	0.210343	0.15743
chr20	9535001	9545000	32	0.205641	0.159178
chr20	9536001	9546000	37	0.205376	0.16391
chr20	9537001	9547000	35	0.229276	0.183381
chr20	9538001	9548000	35	0.231596	0.187479
chr20	9539001	9549000	34	0.241001	0.191008
chr20	9540001	9550000	34	0.250778	0.199666
chr20	9541001	9551000	30	0.255557	0.207541
chr20	9542001	9552000	32	0.246515	0.207193
chr20	9543001	9553000	35	0.242629	0.205655
chr20	9544001	9554000	32	0.19674	0.177492
chr20	9545001	9555000	28	0.200797	0.178254
chr20	9546001	9556000	25	0.19032	0.157848
chr20	9547001	9557000	24	0.18629	0.146449
chr20	9548001	9558000	25	0.185452	0.14446
chr20	9549001	9559000	24	0.177345	0.13787
chr20	9550001	9560000	23	0.164343	0.126773
chr20	9551001	9561000	23	0.155564	0.119126
chr20	9552001	9562000	24	0.151595	0.117615
chr20	9553001	9563000	22	0.124927	0.0943036
chr20	9554001	9564000	23	0.105388	0.0738503
chr20	9555001	9565000	24	0.104656	0.0746025
chr20	9556001	9566000	25	0.143832	0.105022
chr20	9557001	9567000	27	0.138312	0.106328
chr20	9558001	9568000	29	0.123823	0.0927931
chr20	9559001	9569000	33	0.105985	0.0805583
chr20	9560001	9570000	34	0.0969893	0.0725916
chr20	9561001	9571000	34	0.0978628	0.0734883
chr20	9562001	9572000	34	0.0891144	0.066183
chr20	9563001	9573000	36	0.104825	0.0817935
chr20	9564001	9574000	36	0.109947	0.0875344
chr20	9565001	9575000	35	0.110502	0.0874096
chr20	9566001	9576000	31	0.0887076	0.0746586
chr20	9567001	9577000	27	0.0716158	0.0594675
chr20	9568001	9578000	22	0.0679768	0.0563358
chr20	9569001	9579000	18	0.0838929	0.0719419
chr20	9570001	9580000	21	0.0979118	0.0880231
chr20	9571001	9581000	22	0.0957062	0.082339
chr20	9572001	9582000	29	0.0695901	0.050389
chr20	9573001	9583000	31	0.0491494	0.0354931
chr20	9574001	9584000	30	0.0424759	0.0322326
chr20	9575001	9585000	31	0.040748	0.0309955
chr20	9576001	9586000	33	0.0390381	0.027007
chr20	9577001	9587000	34	0.0400797	0.0285194
chr20	9578001	9588000	39	0.0574809	0.0413455
chr20	9579001	9589000	43	0.0604372	0.0447266
chr20	9580001	9590000	39	0.0527734	0.0348905
chr20	9581001	9591000	40	0.0538719	0.0380626
chr20	9582001	9592000	36	0.0702657	0.0570652
chr20	9583001	9593000	32	0.0688268	0.0578054
chr20	9584001	9594000	34	0.0684481	0.0580048
chr20	9585001	9595000	41	0.061309	0.0534212
chr20	9586001	9596000	47	0.0538024	0.0508337
chr20	9587001	9597000	48	0.052817	0.0504926
chr20	9588001	9598000	47	0.0513776	0.0506268
chr20	9589001	9599000	42	0.0492009	0.0494001
chr20	9590001	9600000	42	0.0480297	0.0497206
chr20	9591001	9601000	41	0.0464041	0.0467241
chr20	9592001	9602000	36	0.0433657	0.043664
chr20	9593001	9603000	34	0.0392666	0.0382389
chr20	9594001	9604000	32	0.0318185	0.029867
chr20	9595001	9605000	27	0.0352499	0.0323146
chr20	9596001	9606000	22	0.0472317	0.036126
chr20	9597001	9607000	22	0.0405525	0.0243885
chr20	9598001	9608000	23	0.026713	0.0262152
chr20	9599001	9609000	28	0.0430527	0.0453258
chr20	9600001	9610000	33	0.064028	0.0662812
chr20	9601001	9611000	33	0.0849296	0.0820046
chr20	9602001	9612000	36	0.151796	0.12834
chr20	9603001	9613000	42	0.165468	0.13611
chr20	9604001	9614000	40	0.17888	0.145863
chr20	9605001	9615000	43	0.183016	0.143056
chr20	9606001	9616000	41	0.203367	0.153324
chr20	9607001	9617000	42	0.226166	0.165766
chr20	9608001	9618000	39	0.252507	0.184498
chr20	9609001	9619000	38	0.273282	0.196034
chr20	9610001	9620000	38	0.277937	0.201679
chr20	9611001	9621000	39	0.281535	0.205383
chr20	9612001	9622000	37	0.238319	0.172011
chr20	9613001	9623000	35	0.246159	0.180275
chr20	9614001	9624000	40	0.267717	0.200499
chr20	9615001	9625000	37	0.298708	0.231821
chr20	9616001	9626000	38	0.305322	0.243371
chr20	9617001	9627000	40	0.317708	0.259401
chr20	9618001	9628000	41	0.323063	0.265803
chr20	9619001	9629000	42	0.30434	0.249602
chr20	9620001	9630000	40	0.288283	0.238763
chr20	9621001	9631000	41	0.290156	0.242658
chr20	9622001	9632000	44	0.294979	0.240909
chr20	9623001	9633000	42	0.29233	0.239067
chr20	9624001	9634000	40	0.262294	0.216275
chr20	9625001	9635000	41	0.241203	0.192023
chr20	9626001	9636000	41	0.219814	0.174331
chr20	9627001	9637000	42	0.181818	0.143309
chr20	9628001	9638000	49	0.135947	0.109913
chr20	9629001	9639000	55	0.12691	0.101614
chr20	9630001	9640000	64	0.140836	0.11021
chr20	9631001	9641000	68	0.128659	0.0986541
chr20	9632001	9642000	65	0.115338	0.091343
chr20	9633001	9643000	66	0.109798	0.0832942
chr20	9634001	9644000	64	0.114864	0.0853821
chr20	9635001	9645000	66	0.113526	0.0842283
chr20	9636001	9646000	65	0.123352	0.0902537
chr20	9637001	9647000	59	0.127421	0.092211
chr20	9638001	9648000	52	0.131639	0.0881452
chr20	9639001	9649000	42	0.138784	0.0913245
chr20	9640001	9650000	32	0.125371	0.0783422
chr20	9641001	9651000	24	0.125522	0.0689807
chr20	9642001	9652000	22	0.117026	0.0672507
chr20	9643001	9653000	20	0.157211	0.101237
chr20	9644001	9654000	25	0.12405	0.066277
chr20	9645001	9655000	24	0.117997	0.0592036
chr20	9646001	9656000	26	0.100445	0.0509823
chr20	9647001	9657000	35	0.115284	0.0677094
chr20	9648001	9658000	34	0.120765	0.0742577
chr20	9649001	9659000	39	0.146282	0.09508
chr20	9650001	9660000	39	0.144999	0.0933693
chr20	9651001	9661000	42	0.14241	0.0907698
chr20	9652001	9662000	45	0.143659	0.0934343
chr20	9653001	9663000	44	0.138319	0.0889238
chr20	9654001	9664000	41	0.140801	0.0943491
chr20	9655001	9665000	38	0.14753	0.105578
chr20	9656001	9666000	35	0.145889	0.104164
chr20	9657001	9667000	28	0.130847	0.0857419
chr20	9658001	9668000	33	0.131817	0.0868172
chr20	9659001	9669000	32	0.0997871	0.0589887
chr20	9660001	9670000	34	0.100101	0.0595346
chr20	9661001	9671000	35	0.0934732	0.0553309
chr20	9662001	9672000	31	0.0850888	0.0497274
chr20	9663001	9673000	35	0.0787036	0.0443767
chr20	9664001	9674000	34	0.107208	0.0652803
chr20	9665001	9675000	35	0.0969563	0.0533647
chr20	9666001	9676000	34	0.0961096	0.0513014
chr20	9667001	9677000	36	0.111988	0.0590281
chr20	9668001	9678000	31	0.115889	0.0572795
chr20	9669001	9679000	30	0.143213	0.0705968
chr20	9670001	9680000	29	0.145506	0.0713123
chr20	9671001	9681000	27	0.175097	0.093833
chr20	9672001	9682000	29	0.175157	0.0935703
chr20	9673001	9683000	25	0.172579	0.0972891
chr20	9674001	9684000	33	0.119291	0.0616327
chr20	9675001	9685000	33	0.132344	0.0724178
chr20	9676001	9686000	34	0.130354	0.0687877
chr20	9677001	9687000	29	0.130892	0.0710675
chr20	9678001	9688000	30	0.114486	0.0599659
chr20	9679001	9689000	41	0.109505	0.0687526
chr20	9680001	9690000	42	0.10586	0.0739942
chr20	9681001	9691000	42	0.0916844	0.0674417
chr20	9682001	9692000	43	0.0955621	0.0726808
chr20	9683001	9693000	48	0.101908	0.0789966
chr20	9684001	9694000	52	0.132046	0.103519
chr20	9685001	9695000	56	0.124751	0.0989414
chr20	9686001	9696000	57	0.124558	0.0992064
chr20	9687001	9697000	57	0.124558	0.0992064
chr20	9688001	9698000	54	0.133243	0.10587
chr20	9689001	9699000	45	0.141335	0.109766
chr20	9690001	9700000	41	0.144417	0.110258
chr20	9691001	9701000	41	0.148161	0.110171
chr20	9692001	9702000	41	0.143392	0.105622
chr20	9693001	9703000	36	0.144369	0.10251
chr20	9694001	9704000	24	0.140736	0.0913684
chr20	9695001	9705000	20	0.142116	0.0906109
chr20	9696001	9706000	18	0.147917	0.0971768
chr20	9697001	9707000	24	0.164274	0.0985647
chr20	9698001	9708000	26	0.152033	0.0894817
chr20	9699001	9709000	26	0.127725	0.0661551
chr20	9700001	9710000	27	0.130857	0.0669811
chr20	9701001	9711000	30	0.122875	0.0663465
chr20	9702001	9712000	28	0.158965	0.0802069
chr20	9703001	9713000	30	0.196441	0.10321
chr20	9704001	9714000	32	0.18415	0.0946259
chr20	9705001	9715000	31	0.192735	0.104526
chr20	9706001	9716000	32	0.190124	0.102261
chr20	9707001	9717000	28	0.192391	0.115183
chr20	9708001	9718000	32	0.187495	0.113664
chr20	9709001	9719000	27	0.208188	0.139166
chr20	9710001	9720000	27	0.20266	0.1311
chr20	9711001	9721000	25	0.206363	0.131366
chr20	9712001	9722000	31	0.162831	0.112324
chr20	9713001	9723000	37	0.136451	0.0964171
chr20	9714001	9724000	37	0.143913	0.104014
chr20	9715001	9725000	40	0.125175	0.088348
chr20	9716001	9726000	39	0.12631	0.0897919
chr20	9717001	9727000	39	0.111986	0.0742363
chr20	9718001	9728000	35	0.122806	0.0848847
chr20	9719001	9729000	36	0.119041	0.0794461
chr20	9720001	9730000	34	0.121328	0.0822349
chr20	9721001	9731000	33	0.124361	0.087931
chr20	9722001	9732000	26	0.122555	0.0831594
chr20	9723001	9733000	19	0.100552	0.0691777
chr20	9724001	9734000	21	0.071521	0.049463
chr20	9725001	9735000	17	0.0970406	0.0738891
chr20	9726001	9736000	18	0.0985028	0.0766461
chr20	9727001	9737000	21	0.0792667	0.0653168
chr20	9728001	9738000	26	0.065895	0.0577762
chr20	9729001	9739000	30	0.0523294	0.0478289
chr20	9730001	9740000	32	0.0480437	0.0443238
chr20	9731001	9741000	37	0.0371566	0.0320033
chr20	9732001	9742000	41	0.0372802	0.0326605
chr20	9733001	9743000	41	0.0326823	0.0299528
chr20	9734001	9744000	47	0.0252411	0.0239422
chr20	9735001	9745000	52	0.0244346	0.0229464
chr20	9736001	9746000	54	0.0254019	0.0229071
chr20	9737001	9747000	55	0.0280528	0.0252993
chr20	9738001	9748000	52	0.0233638	0.0212569
chr20	9739001	9749000	51	0.0281534	0.02636
chr20	9740001	9750000	58	0.0225543	0.0188833
chr20	9741001	9751000	60	0.0369909	0.0308242
chr20	9742001	9752000	72	0.0479663	0.0412503
chr20	9743001	9753000	77	0.0542036	0.0474821
chr20	9744001	9754000	74	0.0625327	0.0547486
chr20	9745001	9755000	80	0.0635891	0.0572692
chr20	9746001	9756000	87	0.0691833	0.0634935
chr20	9747001	9757000	87	0.0644346	0.0608271
chr20	9748001	9758000	84	0.0630764	0.0590036
chr20	9749001	9759000	79	0.0621517	0.0586151
chr20	9750001	9760000	76	0.0645369	0.0653838
chr20	9751001	9761000	72	0.064483	0.0660381
chr20	9752001	9762000	62	0.0745527	0.0749103
chr20	9753001	9763000	61	0.0743486	0.0733981
chr20	9754001	9764000	59	0.0790302	0.0787153
chr20	9755001	9765000	54	0.0933005	0.0895811
chr20	9756001	9766000	53	0.108167	0.101762
chr20	9757001	9767000	51	0.129451	0.12125
chr20	9758001	9768000	60	0.128628	0.118242
chr20	9759001	9769000	64	0.134749	0.124324
chr20	9760001	9770000	63	0.147365	0.134227
chr20	9761001	9771000	60	0.147041	0.132053
chr20	9762001	9772000	56	0.141431	0.126334
chr20	9763001	9773000	52	0.141588	0.12479
chr20	9764001	9774000	48	0.139534	0.123352
chr20	9765001	9775000	43	0.131674	0.117362
chr20	9766001	9776000	36	0.116512	0.102946
chr20	9767001	9777000	35	0.103025	0.0910969
chr20	9768001	9778000	28	0.102451	0.0919144
chr20	9769001	9779000	24	0.0814994	0.0713072
chr20	9770001	9780000	20	0.0720935	0.0622545
chr20	9771001	9781000	19	0.0690276	0.0592136
chr20	9772001	9782000	17	0.0595522	0.0475473
chr20	9773001	9783000	15	0.0703518	0.0596721
chr20	9774001	9784000	13	0.0706665	0.0595212
chr20	9775001	9785000	11	0.080542	0.0666679
chr20	9776001	9786000	9	0.0563085	0.0453538
chr20	9777001	9787000	7	0.0552627	0.0352277
chr20	9778001	9788000	4	-0.00414719	-0.00175506
chr20	9779001	9789000	4	-0.00414719	-0.00175506
chr20	9780001	9790000	3	-0.04837	-0.0377489
chr20	9781001	9791000	3	0.102074	0.0556042
chr20	9782001	9792000	5	0.10266	0.0689994
chr20	9783001	9793000	7	0.0952524	0.0575328
chr20	9784001	9794000	7	0.10687	0.0662105
chr20	9785001	9795000	7	0.10687	0.0662105
chr20	9786001	9796000	10	0.0675144	0.054545
chr20	9787001	9797000	9	0.0688283	0.0619249
chr20	9788001	9798000	12	0.114235	0.0923432
chr20	9789001	9799000	12	0.114235	0.0923432
chr20	9790001	9800000	16	0.134111	0.105233
chr20	9791001	9801000	19	0.130448	0.103481
chr20	9792001	9802000	20	0.134204	0.106828
chr20	9793001	9803000	26	0.211182	0.183934
chr20	9794001	9804000	29	0.208774	0.176499
chr20	9795001	9805000	34	0.216527	0.187359
chr20	9796001	9806000	35	0.23557	0.207371
chr20	9797001	9807000	40	0.232143	0.204921
chr20	9798001	9808000	38	0.231031	0.201131
chr20	9799001	9809000	43	0.215205	0.185589
chr20	9800001	9810000	42	0.210141	0.182151
chr20	9801001	9811000	40	0.209445	0.176272
chr20	9802001	9812000	41	0.206669	0.173479
chr20	9803001	9813000	33	0.165272	0.133612
chr20	9804001	9814000	30	0.168488	0.141268
chr20	9805001	9815000	26	0.143624	0.117118
chr20	9806001	9816000	24	0.106782	0.0868492
chr20	9807001	9817000	20	0.0682859	0.054732
chr20	9808001	9818000	21	0.0802125	0.0648234
chr20	9809001	9819000	19	0.0776132	0.0588124
chr20	9810001	9820000	17	0.0699237	0.0523379
chr20	9811001	9821000	20	0.0606226	0.0593163
chr20	9812001	9822000	18	0.0449223	0.0427354
chr20	9813001	9823000	19	0.0453253	0.0431874
chr20	9814001	9824000	19	0.0336216	0.0351858
chr20	9815001	9825000	19	0.0321216	0.0336363
chr20	9816001	9826000	17	0.0361977	0.0370605
chr20	9817001	9827000	18	0.0346292	0.0354723
chr20	9818001	9828000	17	0.0127134	0.0194227
chr20	9819001	9829000	16	0.00782204	0.016117
chr20	9820001	9830000	20	0.0241462	0.0261746
chr20	9821001	9831000	16	0.0341568	0.0247846
chr20	9822001	9832000	14	0.0362689	0.0288061
chr20	9823001	9833000	14	0.0418079	0.0327545
chr20	9824001	9834000	13	0.0434665	0.0338948
chr20	9825001	9835000	15	0.0722409	0.0550524
chr20	9826001	9836000	16	0.0914016	0.0854003
chr20	9827001	9837000	14	0.105157	0.100631
chr20	9828001	9838000	14	0.213622	0.165986
chr20	9829001	9839000	13	0.256497	0.222932
chr20	9830001	9840000	9	0.329797	0.287356
chr20	9831001	9841000	8	0.353474	0.312384
chr20	9832001	9842000	9	0.372151	0.34384
chr20	9833001	9843000	9	0.410725	0.377722
chr20	9834001	9844000	12	0.354876	0.330518
chr20	9835001	9845000	14	0.444684	0.383769
chr20	9836001	9846000	16	0.422781	0.343766
chr20	9837001	9847000	16	0.422781	0.343766
chr20	9838001	9848000	15	0.364748	0.308666
chr20	9839001	9849000	17	0.39213	0.32138
chr20	9840001	9850000	16	0.405848	0.343239
chr20	9841001	9851000	19	0.375403	0.294502
chr20	9842001	9852000	23	0.320196	0.230951
chr20	9843001	9853000	23	0.317826	0.216226
chr20	9844001	9854000	22	0.300015	0.196451
chr20	9845001	9855000	20	0.234237	0.152897
chr20	9846001	9856000	19	0.202419	0.120612
chr20	9847001	9857000	24	0.23877	0.150041
chr20	9848001	9858000	24	0.23877	0.150041
chr20	9849001	9859000	22	0.16465	0.0963438
chr20	9850001	9860000	22	0.16465	0.0963438
chr20	9851001	9861000	20	0.167175	0.104696
chr20	9852001	9862000	15	0.193372	0.118806
chr20	9853001	9863000	18	0.174389	0.0966826
chr20	9854001	9864000	19	0.216209	0.127596
chr20	9855001	9865000	22	0.207581	0.131409
chr20	9856001	9866000	21	0.219979	0.140724
chr20	9857001	9867000	19	0.183322	0.118998
chr20	9858001	9868000	23	0.18809	0.13179
chr20	9859001	9869000	26	0.193933	0.154208
chr20	9860001	9870000	31	0.183165	0.144616
chr20	9861001	9871000	32	0.204994	0.159525
chr20	9862001	9872000	35	0.201378	0.149061
chr20	9863001	9873000	38	0.214556	0.163433
chr20	9864001	9874000	39	0.209311	0.16246
chr20	9865001	9875000	35	0.207269	0.162506
chr20	9866001	9876000	35	0.214265	0.169245
chr20	9867001	9877000	36	0.22055	0.163924
chr20	9868001	9878000	33	0.212819	0.155387
chr20	9869001	9879000	34	0.221078	0.164311
chr20	9870001	9880000	29	0.235205	0.176307
chr20	9871001	9881000	27	0.222897	0.163448
chr20	9872001	9882000	24	0.228576	0.179199
chr20	9873001	9883000	18	0.233108	0.186069
chr20	9874001	9884000	18	0.219721	0.176357
chr20	9875001	9885000	20	0.20529	0.166518
chr20	9876001	9886000	22	0.169615	0.142103
chr20	9877001	9887000	22	0.108788	0.119373
chr20	9878001	9888000	21	0.115516	0.125213
chr20	9879001	9889000	19	0.0546274	0.0592853
chr20	9880001	9890000	19	0.0546274	0.0592853
chr20	9881001	9891000	23	0.14078	0.129319
chr20	9882001	9892000	24	0.169945	0.154973
chr20	9883001	9893000	23	0.170224	0.158544
chr20	9884001	9894000	20	0.205456	0.192067
chr20	9885001	9895000	17	0.251953	0.238528
chr20	9886001	9896000	14	0.300646	0.289798
chr20	9887001	9897000	11	0.41683	0.405683
chr20	9888001	9898000	11	0.41683	0.405683
chr20	9889001	9899000	10	0.55327	0.506722
chr20	9890001	9900000	10	0.55327	0.506722
chr20	9891001	9901000	6	0.630578	0.536553
chr20	9892001	9902000	8	0.370832	0.313709
chr20	9893001	9903000	8	0.370832	0.313709
chr20	9894001	9904000	7	0.312885	0.252094
chr20	9895001	9905000	6	0.233702	0.16994
chr20	9896001	9906000	7	0.192713	0.140055
chr20	9897001	9907000	6	0.133681	0.0803868
chr20	9898001	9908000	6	0.133681	0.0803868
chr20	9899001	9909000	4	-0.00215169	-0.000971353
chr20	9900001	9910000	4	-0.00215169	-0.000971353
chr20	9901001	9911000	5	0.0198226	0.0271534
chr20	9902001	9912000	11	0.206548	0.0929989
chr20	9903001	9913000	12	0.18424	0.0835135
chr20	9904001	9914000	13	0.241841	0.131162
chr20	9905001	9915000	15	0.206681	0.111217
chr20	9906001	9916000	16	0.195638	0.103823
chr20	9907001	9917000	17	0.207717	0.121905
chr20	9908001	9918000	19	0.182872	0.105845
chr20	9909001	9919000	21	0.189139	0.117499
chr20	9910001	9920000	22	0.176347	0.109971
chr20	9911001	9921000	22	0.172978	0.107632
chr20	9912001	9922000	14	0.129673	0.115632
chr20	9913001	9923000	14	0.127236	0.113372
chr20	9914001	9924000	17	0.19527	0.12864
chr20	9915001	9925000	16	0.221337	0.151451
chr20	9916001	9926000	15	0.249786	0.178666
chr20	9917001	9927000	16	0.22509	0.146563
chr20	9918001	9928000	16	0.238926	0.154309
chr20	9919001	9929000	15	0.223626	0.136358
chr20	9920001	9930000	15	0.233155	0.142786
chr20	9921001	9931000	15	0.230272	0.137071
chr20	9922001	9932000	17	0.220051	0.117455
chr20	9923001	9933000	19	0.245939	0.146032
chr20	9924001	9934000	17	0.105563	0.083332
chr20	9925001	9935000	17	0.0865973	0.0697727
chr20	9926001	9936000	16	0.073131	0.0609813
chr20	9927001	9937000	14	0.0769833	0.0642469
chr20	9928001	9938000	13	0.096226	0.0849776
chr20	9929001	9939000	12	0.102354	0.0893233
chr20	9930001	9940000	12	0.106498	0.0924142
chr20	9931001	9941000	11	0.118561	0.100588
chr20	9932001	9942000	8	0.129427	0.124035
chr20	9933001	9943000	5	0.0450836	0.0533739
chr20	9934001	9944000	3	0.0851915	0.107405
chr20	9935001	9945000	3	0.134387	0.146004
chr20	9936001	9946000	5	0.0917076	0.099018
chr20	9937001	9947000	6	0.171415	0.149931
chr20	9938001	9948000	12	0.0814231	0.05803
chr20	9939001	9949000	14	0.0858653	0.0647826
chr20	9940001	9950000	14	0.0830895	0.0597613
chr20	9941001	9951000	14	0.0830895	0.0597613
chr20	9942001	9952000	15	0.0771094	0.055896
chr20	9943001	9953000	16	0.0749147	0.0533457
chr20	9944001	9954000	17	0.0730569	0.0527259
chr20	9945001	9955000	19	0.0683669	0.0459098
chr20	9946001	9956000	22	0.152111	0.0910512
chr20	9947001	9957000	22	0.17075	0.0987022
chr20	9948001	9958000	16	0.290614	0.178085
chr20	9949001	9959000	19	0.485452	0.32654
chr20	9950001	9960000	19	0.517316	0.366537
chr20	9951001	9961000	22	0.546173	0.385251
chr20	9952001	9962000	22	0.580016	0.420399
chr20	9953001	9963000	21	0.59021	0.439699
chr20	9954001	9964000	21	0.585223	0.435924
chr20	9955001	9965000	19	0.611618	0.504671
chr20	9956001	9966000	17	0.675874	0.596063
chr20	9957001	9967000	18	0.674893	0.580935
chr20	9958001	9968000	21	0.635674	0.480572
chr20	9959001	9969000	21	0.541135	0.300097
chr20	9960001	9970000	21	0.491901	0.261067
chr20	9961001	9971000	18	0.440749	0.220616
chr20	9962001	9972000	18	0.411061	0.205063
chr20	9963001	9973000	25	0.370564	0.21668
chr20	9964001	9974000	29	0.346352	0.205084
chr20	9965001	9975000	28	0.33709	0.194727
chr20	9966001	9976000	26	0.251401	0.144352
chr20	9967001	9977000	25	0.207444	0.128142
chr20	9968001	9978000	22	0.192873	0.130673
chr20	9969001	9979000	17	0.22009	0.18231
chr20	9970001	9980000	17	0.230449	0.18505
chr20	9971001	9981000	17	0.230449	0.18505
chr20	9972001	9982000	19	0.266729	0.204151
chr20	9973001	9983000	12	0.261375	0.179417
chr20	9974001	9984000	8	0.338681	0.228185
chr20	9975001	9985000	9	0.345534	0.245133
chr20	9976001	9986000	9	0.340658	0.235279
chr20	9977001	9987000	12	0.336188	0.239798
chr20	9978001	9988000	13	0.365604	0.279831
chr20	9979001	9989000	13	0.365604	0.279831
chr20	9980001	9990000	14	0.365018	0.294914
chr20	9981001	9991000	14	0.365018	0.294914
chr20	9982001	9992000	16	0.299309	0.205527
chr20	9983001	9993000	21	0.311292	0.201414
chr20	9984001	9994000	25	0.345713	0.220785
chr20	9985001	9995000	29	0.347897	0.211217
chr20	9986001	9996000	30	0.342061	0.209307
chr20	9987001	9997000	31	0.324255	0.186933
chr20	9988001	9998000	33	0.305073	0.179273
chr20	9989001	9999000	37	0.265729	0.156273
chr20	9990001	10000000	38	0.250161	0.13515
chr20	9991001	10001000	41	0.23446	0.124974
chr20	9992001	10002000	42	0.199225	0.108275
chr20	9993001	10003000	43	0.145682	0.0773867
chr20	9994001	10004000	48	0.0613513	0.029294
chr20	9995001	10005000	50	0.0217032	0.0108835
chr20	9996001	10006000	54	0.0176032	0.00662119
chr20	9997001	10007000	49	-0.00427657	-0.00541279
chr20	9998001	10008000	46	-0.0293988	-0.0265397
chr20	9999001	10009000	43	-0.0289134	-0.0258656
chr20	10000001	10010000	41	-0.028346	-0.0246543
chr20	10001001	10011000	41	-0.0103495	-0.0128125
chr20	10002001	10012000	39	0.000599889	-0.00165702
chr20	10003001	10013000	40	0.00211237	0.00107122
chr20	10004001	10014000	31	0.0171519	0.0151015
chr20	10005001	10015000	32	0.0186999	0.0176727
chr20	10006001	10016000	34	0.0147645	0.0139844
chr20	10007001	10017000	41	0.0122365	0.0150075
chr20	10008001	10018000	43	0.0283402	0.0257396
chr20	10009001	10019000	45	0.0339304	0.0316176
chr20	10010001	10020000	44	0.035844	0.0335186
chr20	10011001	10021000	42	0.0290546	0.0303643
chr20	10012001	10022000	39	0.0230625	0.024838
chr20	10013001	10023000	34	0.0440194	0.0449912
chr20	10014001	10024000	35	0.0720729	0.0617242
chr20	10015001	10025000	29	0.101167	0.0820212
chr20	10016001	10026000	23	0.146565	0.11992
chr20	10017001	10027000	19	0.166945	0.151507
chr20	10018001	10028000	18	0.153946	0.144174
chr20	10019001	10029000	17	0.158089	0.14405
chr20	10020001	10030000	22	0.185184	0.169475
chr20	10021001	10031000	24	0.175383	0.159486
chr20	10022001	10032000	24	0.184033	0.164313
chr20	10023001	10033000	23	0.180347	0.15804
chr20	10024001	10034000	27	0.131758	0.12055
chr20	10025001	10035000	26	0.12057	0.111384
chr20	10026001	10036000	25	0.120608	0.111044
chr20	10027001	10037000	23	0.130909	0.119296
chr20	10028001	10038000	26	0.137202	0.124077
chr20	10029001	10039000	27	0.131977	0.12321
chr20	10030001	10040000	24	0.0960519	0.0925039
chr20	10031001	10041000	23	0.0891436	0.0882796
chr20	10032001	10042000	24	0.0875849	0.0874749
chr20	10033001	10043000	26	0.0975858	0.0956978
chr20	10034001	10044000	23	0.0994903	0.102418
chr20	10035001	10045000	24	0.0933374	0.0955773
chr20	10036001	10046000	28	0.0787567	0.0794032
chr20	10037001	10047000	30	0.0757819	0.082794
chr20	10038001	10048000	28	0.0484584	0.0664826
chr20	10039001	10049000	28	0.0432519	0.0563075
chr20	10040001	10050000	31	0.0289364	0.0417473
chr20	10041001	10051000	32	0.0310492	0.0433478
chr20	10042001	10052000	35	0.0411853	0.0479544
chr20	10043001	10053000	35	0.0270097	0.0383075
chr20	10044001	10054000	36	0.0412181	0.049395
chr20	10045001	10055000	37	0.0457826	0.0536373
chr20	10046001	10056000	34	0.0574503	0.0638302
chr20	10047001	10057000	34	0.0807923	0.0670924
chr20	10048001	10058000	33	0.11545	0.0876214
chr20	10049001	10059000	33	0.143562	0.113197
chr20	10050001	10060000	29	0.169606	0.140712
chr20	10051001	10061000	29	0.206938	0.162845
chr20	10052001	10062000	29	0.271513	0.191272
chr20	10053001	10063000	29	0.307926	0.209328
chr20	10054001	10064000	28	0.347281	0.220955
chr20	10055001	10065000	27	0.359917	0.220675
chr20	10056001	10066000	27	0.399408	0.241848
chr20	10057001	10067000	26	0.395133	0.226141
chr20	10058001	10068000	24	0.38889	0.217781
chr20	10059001	10069000	21	0.403226	0.2106
chr20	10060001	10070000	21	0.41182	0.218042
chr20	10061001	10071000	21	0.353244	0.174584
chr20	10062001	10072000	16	0.324154	0.150025
chr20	10063001	10073000	14	0.271637	0.121714
chr20	10064001	10074000	11	0.199344	0.0974632
chr20	10065001	10075000	12	0.148252	0.0801924
chr20	10066001	10076000	11	0.03674	0.0139908
chr20	10067001	10077000	11	0.0293954	0.0117944
chr20	10068001	10078000	14	0.0400934	0.0233533
chr20	10069001	10079000	14	0.0400934	0.0233533
chr20	10070001	10080000	14	0.0133347	0.0236965
chr20	10071001	10081000	11	0.0176306	0.0296144
chr20	10072001	10082000	11	0.0176306	0.0296144
chr20	10073001	10083000	10	0.0235015	0.036619
chr20	10074001	10084000	11	0.0287796	0.0426252
chr20	10075001	10085000	9	0.0478606	0.0640028
chr20	10076001	10086000	10	0.0569183	0.0673268
chr20	10077001	10087000	8	0.0831764	0.093525
chr20	10078001	10088000	6	0.0694634	0.0855548
chr20	10079001	10089000	6	0.0694634	0.0855548
chr20	10080001	10090000	8	0.146151	0.0974616
chr20	10081001	10091000	8	0.146151	0.0974616
chr20	10082001	10092000	8	0.146151	0.0974616
chr20	10083001	10093000	9	0.153384	0.108003
chr20	10084001	10094000	11	0.159597	0.106105
chr20	10085001	10095000	16	0.180447	0.138331
chr20	10086001	10096000	19	0.154491	0.126778
chr20	10087001	10097000	26	0.104654	0.0835441
chr20	10088001	10098000	30	0.0866604	0.0720369
chr20	10089001	10099000	37	0.0790423	0.0674327
chr20	10090001	10100000	44	0.0370331	0.0371028
chr20	10091001	10101000	50	0.0296479	0.0326183
chr20	10092001	10102000	56	0.0223554	0.0257151
chr20	10093001	10103000	64	0.0774617	0.0521636
chr20	10094001	10104000	62	0.0722883	0.0483908
chr20	10095001	10105000	60	0.0574625	0.0311948
chr20	10096001	10106000	58	0.0592329	0.0305842
chr20	10097001	10107000	56	0.0715236	0.0432868
chr20	10098001	10108000	53	0.0809497	0.0502781
chr20	10099001	10109000	47	0.0846011	0.0500343
chr20	10100001	10110000	37	0.118909	0.0689436
chr20	10101001	10111000	35	0.152761	0.0919494
chr20	10102001	10112000	31	0.192259	0.119297
chr20	10103001	10113000	23	0.0902254	0.0724215
chr20	10104001	10114000	25	0.0971799	0.0797075
chr20	10105001	10115000	25	0.105888	0.102812
chr20	10106001	10116000	23	0.108329	0.103214
chr20	10107001	10117000	19	0.121904	0.116038
chr20	10108001	10118000	18	0.12511	0.118936
chr20	10109001	10119000	17	0.132383	0.12471
chr20	10110001	10120000	17	0.132383	0.12471
chr20	10111001	10121000	17	0.0704053	0.0806954
chr20	10112001	10122000	17	0.0383525	0.0596699
chr20	10113001	10123000	21	0.0236019	0.0440957
chr20	10114001	10124000	22	0.058185	0.0809202
chr20	10115001	10125000	24	0.094327	0.0999603
chr20	10116001	10126000	25	0.119999	0.1206
chr20	10117001	10127000	24	0.117153	0.115444
chr20	10118001	10128000	26	0.128227	0.124041
chr20	10119001	10129000	28	0.129292	0.128418
chr20	10120001	10130000	31	0.132553	0.136205
chr20	10121001	10131000	30	0.146265	0.152074
chr20	10122001	10132000	29	0.16898	0.170653
chr20	10123001	10133000	28	0.213305	0.209845
chr20	10124001	10134000	25	0.202424	0.199939
chr20	10125001	10135000	19	0.212571	0.204726
chr20	10126001	10136000	20	0.187801	0.185572
chr20	10127001	10137000	24	0.176217	0.168747
chr20	10128001	10138000	23	0.165275	0.15924
chr20	10129001	10139000	21	0.16635	0.156757
chr20	10130001	10140000	19	0.182694	0.160157
chr20	10131001	10141000	23	0.253697	0.202638
chr20	10132001	10142000	26	0.303317	0.240776
chr20	10133001	10143000	25	0.349688	0.274213
chr20	10134001	10144000	26	0.366942	0.291675
chr20	10135001	10145000	29	0.369244	0.287977
chr20	10136001	10146000	29	0.374817	0.289337
chr20	10137001	10147000	25	0.404404	0.322092
chr20	10138001	10148000	25	0.405859	0.317557
chr20	10139001	10149000	33	0.374276	0.255303
chr20	10140001	10150000	38	0.358911	0.228269
chr20	10141001	10151000	35	0.34724	0.204858
chr20	10142001	10152000	36	0.304608	0.166691
chr20	10143001	10153000	37	0.246255	0.133328
chr20	10144001	10154000	36	0.215347	0.124111
chr20	10145001	10155000	36	0.170011	0.102777
chr20	10146001	10156000	37	0.197828	0.11476
chr20	10147001	10157000	38	0.199146	0.118171
chr20	10148001	10158000	40	0.185312	0.113711
chr20	10149001	10159000	34	0.195038	0.120531
chr20	10150001	10160000	30	0.182919	0.114204
chr20	10151001	10161000	31	0.187483	0.116268
chr20	10152001	10162000	28	0.161862	0.104502
chr20	10153001	10163000	28	0.134418	0.0893232
chr20	10154001	10164000	28	0.112247	0.073398
chr20	10155001	10165000	27	0.108733	0.0789674
chr20	10156001	10166000	27	0.0511557	0.0398904
chr20	10157001	10167000	35	0.0328447	0.0209068
chr20	10158001	10168000	35	0.0324509	0.0185289
chr20	10159001	10169000	35	0.0332299	0.0201281
chr20	10160001	10170000	33	0.0367393	0.0227101
chr20	10161001	10171000	28	0.00985924	0.00715842
chr20	10162001	10172000	26	0.00659818	0.00499796
chr20	10163001	10173000	23	0.0124129	0.00803089
chr20	10164001	10174000	24	0.0465004	0.0281636
chr20	10165001	10175000	22	0.0473246	0.0272372
chr20	10166001	10176000	18	0.063271	0.037386
chr20	10167001	10177000	9	0.123815	0.0859892
chr20	10168001	10178000	6	0.222821	0.17922
chr20	10169001	10179000	4	0.265241	0.245917
chr20	10170001	10180000	5	0.257685	0.241585
chr20	10171001	10181000	6	0.249199	0.195769
chr20	10172001	10182000	8	0.210715	0.1586
chr20	10173001	10183000	9	0.222853	0.155781
chr20	10174001	10184000	8	0.180196	0.107756
chr20	10175001	10185000	11	0.194306	0.125479
chr20	10176001	10186000	11	0.194306	0.125479
chr20	10177001	10187000	11	0.194306	0.125479
chr20	10178001	10188000	11	0.145397	0.0938738
chr20	10179001	10189000	11	0.145397	0.0938738
chr20	10180001	10190000	10	0.132898	0.0808354
chr20	10181001	10191000	13	0.152334	0.0982352
chr20	10182001	10192000	16	0.13557	0.0753541
chr20	10183001	10193000	14	0.130119	0.0727615
chr20	10184001	10194000	14	0.163431	0.0974664
chr20	10185001	10195000	11	0.144194	0.0769378
chr20	10186001	10196000	12	0.137584	0.0751852
chr20	10187001	10197000	12	0.137584	0.0751852
chr20	10188001	10198000	13	0.221878	0.139905
chr20	10189001	10199000	17	0.2212	0.122758
chr20	10190001	10200000	18	0.212815	0.119044
chr20	10191001	10201000	15	0.239409	0.137805
chr20	10192001	10202000	12	0.28463	0.20379
chr20	10193001	10203000	13	0.28871	0.213153
chr20	10194001	10204000	15	0.244048	0.181396
chr20	10195001	10205000	16	0.227419	0.168636
chr20	10196001	10206000	18	0.212396	0.149418
chr20	10197001	10207000	18	0.212396	0.149418
chr20	10198001	10208000	18	0.18015	0.119531
chr20	10199001	10209000	14	0.17411	0.134531
chr20	10200001	10210000	13	0.180704	0.140579
chr20	10201001	10211000	13	0.181753	0.141981
chr20	10202001	10212000	11	0.176803	0.131324
chr20	10203001	10213000	10	0.15501	0.111905
chr20	10204001	10214000	8	0.172589	0.0947364
chr20	10205001	10215000	7	0.207421	0.11152
chr20	10206001	10216000	6	0.233949	0.134255
chr20	10207001	10217000	6	0.233949	0.134255
chr20	10208001	10218000	5	0.267054	0.161747
chr20	10209001	10219000	5	0.267054	0.161747
chr20	10210001	10220000	5	0.267054	0.161747
chr20	10211001	10221000	4	0.216955	0.107708
chr20	10212001	10222000	6	0.183962	0.094161
chr20	10213001	10223000	7	0.242863	0.139663
chr20	10214001	10224000	6	0.251726	0.168492
chr20	10215001	10225000	6	0.251726	0.168492
chr20	10216001	10226000	4	0.314946	0.234703
chr20	10217001	10227000	5	0.31689	0.252297
chr20	10218001	10228000	5	0.27206	0.166445
chr20	10219001	10229000	5	0.27206	0.166445
chr20	10220001	10230000	6	0.298227	0.201689
chr20	10221001	10231000	6	0.298227	0.201689
chr20	10222001	10232000	4	0.350782	0.268999
chr20	10223001	10233000	3	0.320342	0.221107
chr20	10224001	10234000	3	0.320342	0.221107
chr20	10225001	10235000	3	0.320342	0.221107
chr20	10226001	10236000	4	0.315577	0.242049
chr20	10227001	10237000	4	0.292701	0.153053
chr20	10228001	10238000	3	0.319186	0.216489
chr20	10229001	10239000	4	0.27354	0.20391
chr20	10230001	10240000	4	0.203721	0.150977
chr20	10231001	10241000	4	0.203721	0.150977
chr20	10232001	10242000	9	0.196874	0.144032
chr20	10233001	10243000	9	0.196874	0.144032
chr20	10234001	10244000	10	0.19111	0.144604
chr20	10235001	10245000	14	0.199693	0.157963
chr20	10236001	10246000	16	0.171315	0.116506
chr20	10237001	10247000	17	0.161096	0.108187
chr20	10238001	10248000	18	0.154233	0.100157
chr20	10239001	10249000	17	0.153186	0.096274
chr20	10240001	10250000	16	0.151939	0.0919053
chr20	10241001	10251000	16	0.151939	0.0919053
chr20	10242001	10252000	14	0.126405	0.0717668
chr20	10243001	10253000	15	0.124827	0.0661908
chr20	10244001	10254000	15	0.207759	0.099141
chr20	10245001	10255000	12	0.196058	0.0743035
chr20	10246001	10256000	15	0.202507	0.087158
chr20	10247001	10257000	13	0.224331	0.105047
chr20	10248001	10258000	12	0.239115	0.116829
chr20	10249001	10259000	16	0.265466	0.148906
chr20	10250001	10260000	16	0.265466	0.148906
chr20	10251001	10261000	16	0.265466	0.148906
chr20	10252001	10262000	15	0.307331	0.181316
chr20	10253001	10263000	14	0.310414	0.195115
chr20	10254001	10264000	14	0.25517	0.169912
chr20	10255001	10265000	13	0.265352	0.169908
chr20	10256001	10266000	8	0.287387	0.232759
chr20	10257001	10267000	8	0.287387	0.232759
chr20	10258001	10268000	9	0.252368	0.206689
chr20	10259001	10269000	7	0.215848	0.192312
chr20	10260001	10270000	7	0.215848	0.192312
chr20	10261001	10271000	9	0.192958	0.15471
chr20	10262001	10272000	8	0.148668	0.128498
chr20	10263001	10273000	8	0.148668	0.128498
chr20	10264001	10274000	8	0.128821	0.107973
chr20	10265001	10275000	9	0.123036	0.0894748
chr20	10266001	10276000	9	0.150285	0.110183
chr20	10267001	10277000	11	0.132535	0.0964492
chr20	10268001	10278000	10	0.150564	0.106281
chr20	10269001	10279000	9	0.11889	0.0817717
chr20	10270001	10280000	13	0.155472	0.0978811
chr20	10271001	10281000	13	0.150875	0.0934163
chr20	10272001	10282000	13	0.138565	0.0818143
chr20	10273001	10283000	13	0.138565	0.0818143
chr20	10274001	10284000	12	0.140309	0.0780517
chr20	10275001	10285000	13	0.136781	0.0914886
chr20	10276001	10286000	14	0.120358	0.0781256
chr20	10277001	10287000	15	0.128076	0.0819404
chr20	10278001	10288000	21	0.194945	0.128401
chr20	10279001	10289000	22	0.182953	0.113386
chr20	10280001	10290000	18	0.169599	0.108776
chr20	10281001	10291000	16	0.181484	0.123113
chr20	10282001	10292000	17	0.255201	0.170329
chr20	10283001	10293000	20	0.235019	0.152245
chr20	10284001	10294000	22	0.23116	0.151679
chr20	10285001	10295000	22	0.300629	0.198146
chr20	10286001	10296000	20	0.320104	0.212096
chr20	10287001	10297000	17	0.338091	0.237488
chr20	10288001	10298000	12	0.372503	0.227402
chr20	10289001	10299000	11	0.439779	0.297497
chr20	10290001	10300000	13	0.398554	0.249952
chr20	10291001	10301000	15	0.444681	0.302379
chr20	10292001	10302000	13	0.407249	0.273943
chr20	10293001	10303000	10	0.472364	0.341195
chr20	10294001	10304000	10	0.419186	0.323052
chr20	10295001	10305000	11	0.305497	0.173246
chr20	10296001	10306000	13	0.304643	0.171015
chr20	10297001	10307000	13	0.304643	0.171015
chr20	10298001	10308000	14	0.284533	0.154538
chr20	10299001	10309000	14	0.239708	0.117494
chr20	10300001	10310000	15	0.298697	0.167446
chr20	10301001	10311000	18	0.176227	0.0797533
chr20	10302001	10312000	22	0.205105	0.103537
chr20	10303001	10313000	26	0.236633	0.114025
chr20	10304001	10314000	25	0.255344	0.120091
chr20	10305001	10315000	23	0.285676	0.154094
chr20	10306001	10316000	23	0.290639	0.158453
chr20	10307001	10317000	24	0.286666	0.154996
chr20	10308001	10318000	25	0.261499	0.14372
chr20	10309001	10319000	28	0.246083	0.143005
chr20	10310001	10320000	30	0.256703	0.151566
chr20	10311001	10321000	31	0.284684	0.193749
chr20	10312001	10322000	34	0.207326	0.143494
chr20	10313001	10323000	34	0.170058	0.129829
chr20	10314001	10324000	45	0.13755	0.107954
chr20	10315001	10325000	47	0.161008	0.122882
chr20	10316001	10326000	52	0.210047	0.160892
chr20	10317001	10327000	58	0.228258	0.169343
chr20	10318001	10328000	59	0.224054	0.168716
chr20	10319001	10329000	58	0.222624	0.169571
chr20	10320001	10330000	55	0.207026	0.15798
chr20	10321001	10331000	51	0.189048	0.137265
chr20	10322001	10332000	46	0.22337	0.168012
chr20	10323001	10333000	43	0.246878	0.186536
chr20	10324001	10334000	35	0.289141	0.226813
chr20	10325001	10335000	36	0.242642	0.186037
chr20	10326001	10336000	31	0.169553	0.127578
chr20	10327001	10337000	29	0.108718	0.0974848
chr20	10328001	10338000	29	0.118658	0.102486
chr20	10329001	10339000	29	0.109791	0.093722
chr20	10330001	10340000	32	0.0960218	0.0787272
chr20	10331001	10341000	31	0.0980226	0.0807915
chr20	10332001	10342000	31	0.0824601	0.0644002
chr20	10333001	10343000	31	0.0540351	0.0463522
chr20	10334001	10344000	31	0.0371525	0.0294194
chr20	10335001	10345000	34	0.0331357	0.0257501
chr20	10336001	10346000	39	0.0234931	0.01827
chr20	10337001	10347000	40	0.0165513	0.0120118
chr20	10338001	10348000	43	0.0069523	0.00381458
chr20	10339001	10349000	41	0.00601401	0.00321692
chr20	10340001	10350000	37	0.00764824	0.00577793
chr20	10341001	10351000	39	0.00927746	0.0100363
chr20	10342001	10352000	40	0.0291672	0.0340321
chr20	10343001	10353000	44	0.0545933	0.06449
chr20	10344001	10354000	43	0.0832291	0.0990671
chr20	10345001	10355000	41	0.0817952	0.0987972
chr20	10346001	10356000	35	0.0938654	0.111407
chr20	10347001	10357000	36	0.103608	0.112042
chr20	10348001	10358000	29	0.13087	0.14139
chr20	10349001	10359000	29	0.138431	0.14693
chr20	10350001	10360000	29	0.135745	0.14412
chr20	10351001	10361000	29	0.140433	0.146383
chr20	10352001	10362000	27	0.120066	0.123105
chr20	10353001	10363000	22	0.0930879	0.0860141
chr20	10354001	10364000	20	0.0517287	0.0325616
chr20	10355001	10365000	15	0.0797837	0.0524628
chr20	10356001	10366000	15	0.121209	0.0806581
chr20	10357001	10367000	8	0.143984	0.113065
chr20	10358001	10368000	9	0.132551	0.0957932
chr20	10359001	10369000	8	0.133057	0.0916239
chr20	10360001	10370000	16	0.0578076	0.02518
chr20	10361001	10371000	15	0.0438963	0.0132927
chr20	10362001	10372000	18	0.0351148	0.00953055
chr20	10363001	10373000	22	0.0255492	0.0039015
chr20	10364001	10374000	27	0.00276071	-0.012632
chr20	10365001	10375000	29	0.00255511	-0.0110616
chr20	10366001	10376000	30	-0.0267009	-0.0248345
chr20	10367001	10377000	32	-0.0257235	-0.0235965
chr20	10368001	10378000	32	-0.0256366	-0.0241845
chr20	10369001	10379000	33	-0.0253409	-0.0238988
chr20	10370001	10380000	29	-0.0028194	-0.00480719
chr20	10371001	10381000	28	-0.00254979	-0.00620748
chr20	10372001	10382000	24	-0.000893469	-0.00538853
chr20	10373001	10383000	21	0.0420786	0.0233019
chr20	10374001	10384000	17	0.0783866	0.0496472
chr20	10375001	10385000	15	0.0884492	0.0549149
chr20	10376001	10386000	13	0.10652	0.0671697
chr20	10377001	10387000	11	0.126713	0.0802961
chr20	10378001	10388000	14	0.225582	0.175671
chr20	10379001	10389000	19	0.215945	0.187279
chr20	10380001	10390000	17	0.221557	0.20997
chr20	10381001	10391000	19	0.207728	0.203009
chr20	10382001	10392000	21	0.193868	0.181212
chr20	10383001	10393000	28	0.113225	0.107371
chr20	10384001	10394000	38	0.0857714	0.0851999
chr20	10385001	10395000	48	0.0716224	0.0718955
chr20	10386001	10396000	68	0.0440037	0.0453466
chr20	10387001	10397000	82	0.0510642	0.053158
chr20	10388001	10398000	86	0.0423162	0.0434642
chr20	10389001	10399000	85	0.032205	0.0338556
chr20	10390001	10400000	88	0.0259089	0.0283186
chr20	10391001	10401000	88	0.0344306	0.0349107
chr20	10392001	10402000	87	0.0353613	0.0364669
chr20	10393001	10403000	80	0.0429247	0.0435937
chr20	10394001	10404000	69	0.0470211	0.0457428
chr20	10395001	10405000	62	0.051419	0.0455439
chr20	10396001	10406000	45	0.0898078	0.076018
chr20	10397001	10407000	31	0.0919214	0.0692073
chr20	10398001	10408000	23	0.0746077	0.0544142
chr20	10399001	10409000	18	0.0804358	0.0570867
chr20	10400001	10410000	13	0.127078	0.0876539
chr20	10401001	10411000	10	0.0440188	0.0300075
chr20	10402001	10412000	11	0.0329051	0.0227336
chr20	10403001	10413000	15	0.03248	0.03066
chr20	10404001	10414000	16	0.0312572	0.0281506
chr20	10405001	10415000	14	0.0349513	0.0376914
chr20	10406001	10416000	11	0.0185083	0.0270911
chr20	10407001	10417000	11	0.0185083	0.0270911
chr20	10408001	10418000	11	0.0185083	0.0270911
chr20	10409001	10419000	11	0.0185083	0.0270911
chr20	10410001	10420000	10	0.00929046	0.0199395
chr20	10411001	10421000	10	0.00929046	0.0199395
chr20	10412001	10422000	8	0.0143378	0.0250795
chr20	10413001	10423000	3	-0.0157061	-0.0193195
chr20	10414001	10424000	1	-0.0418758	-0.0418758
chr20	10415001	10425000	2	0.14243	0.122939
chr20	10416001	10426000	2	0.14243	0.122939
chr20	10417001	10427000	4	0.0979932	0.0541303
chr20	10418001	10428000	6	0.0805867	0.0380055
chr20	10419001	10429000	8	0.0740723	0.0414649
chr20	10420001	10430000	8	0.0740723	0.0414649
chr20	10421001	10431000	10	0.0927957	0.0550049
chr20	10422001	10432000	12	0.122707	0.0738463
chr20	10423001	10433000	13	0.109518	0.066992
chr20	10424001	10434000	13	0.109518	0.066992
chr20	10425001	10435000	12	0.121582	0.0721984
chr20	10426001	10436000	12	0.121582	0.0721984
chr20	10427001	10437000	10	0.135446	0.0895738
chr20	10428001	10438000	8	0.148369	0.110528
chr20	10429001	10439000	6	0.165323	0.13009
chr20	10430001	10440000	6	0.165323	0.13009
chr20	10431001	10441000	5	0.160788	0.12815
chr20	10432001	10442000	4	0.0950256	0.0724726
chr20	10433001	10443000	4	0.100514	0.0772385
chr20	10434001	10444000	4	0.100514	0.0772385
chr20	10435001	10445000	3	0.0248718	0.0225302
chr20	10436001	10446000	6	0.0574859	0.0310641
chr20	10437001	10447000	11	0.0990589	0.0659957
chr20	10438001	10448000	11	0.0990589	0.0659957
chr20	10439001	10449000	12	0.0967067	0.0645598
chr20	10440001	10450000	13	0.0952275	0.0586803
chr20	10441001	10451000	12	0.0966708	0.0570251
chr20	10442001	10452000	12	0.101085	0.0629137
chr20	10443001	10453000	12	0.107751	0.0686255
chr20	10444001	10454000	16	0.0910383	0.0590113
chr20	10445001	10455000	23	0.087483	0.0552923
chr20	10446001	10456000	21	0.0867688	0.0580058
chr20	10447001	10457000	19	0.0824432	0.0560389
chr20	10448001	10458000	21	0.100716	0.0695587
chr20	10449001	10459000	22	0.114152	0.0813109
chr20	10450001	10460000	26	0.120977	0.0919268
chr20	10451001	10461000	26	0.120977	0.0919268
chr20	10452001	10462000	26	0.134628	0.100201
chr20	10453001	10463000	29	0.143429	0.103795
chr20	10454001	10464000	28	0.178094	0.127146
chr20	10455001	10465000	25	0.204413	0.144809
chr20	10456001	10466000	32	0.164012	0.116806
chr20	10457001	10467000	29	0.163916	0.115572
chr20	10458001	10468000	31	0.140032	0.0973547
chr20	10459001	10469000	30	0.131473	0.0872049
chr20	10460001	10470000	26	0.130589	0.0846192
chr20	10461001	10471000	31	0.136425	0.090155
chr20	10462001	10472000	34	0.141861	0.0948124
chr20	10463001	10473000	37	0.137959	0.0968797
chr20	10464001	10474000	41	0.130689	0.0970211
chr20	10465001	10475000	44	0.114411	0.0852699
chr20	10466001	10476000	38	0.133264	0.100627
chr20	10467001	10477000	43	0.13744	0.103252
chr20	10468001	10478000	43	0.155655	0.120319
chr20	10469001	10479000	50	0.165053	0.131246
chr20	10470001	10480000	54	0.170116	0.136584
chr20	10471001	10481000	51	0.177837	0.144554
chr20	10472001	10482000	48	0.171314	0.139645
chr20	10473001	10483000	45	0.196851	0.151758
chr20	10474001	10484000	39	0.203781	0.147518
chr20	10475001	10485000	38	0.201634	0.150339
chr20	10476001	10486000	37	0.199642	0.146796
chr20	10477001	10487000	36	0.213264	0.153166
chr20	10478001	10488000	37	0.19316	0.129906
chr20	10479001	10489000	30	0.200581	0.127526
chr20	10480001	10490000	30	0.194437	0.113996
chr20	10481001	10491000	31	0.168159	0.0945786
chr20	10482001	10492000	31	0.171675	0.0956958
chr20	10483001	10493000	29	0.145544	0.0900782
chr20	10484001	10494000	29	0.145415	0.0930908
chr20	10485001	10495000	23	0.186079	0.1121
chr20	10486001	10496000	24	0.179799	0.110902
chr20	10487001	10497000	22	0.171166	0.116994
chr20	10488001	10498000	18	0.20997	0.142252
chr20	10489001	10499000	21	0.17365	0.130984
chr20	10490001	10500000	19	0.145832	0.107911
chr20	10491001	10501000	17	0.166832	0.125808
chr20	10492001	10502000	18	0.150004	0.11673
chr20	10493001	10503000	18	0.093747	0.0779428
chr20	10494001	10504000	20	0.0868225	0.0746795
chr20	10495001	10505000	22	0.0820759	0.0687691
chr20	10496001	10506000	21	0.0841138	0.0673285
chr20	10497001	10507000	19	0.057446	0.0422708
chr20	10498001	10508000	19	0.057291	0.0417289
chr20	10499001	10509000	18	0.0481612	0.0313521
chr20	10500001	10510000	19	0.0778663	0.0598702
chr20	10501001	10511000	18	0.0691812	0.0525328
chr20	10502001	10512000	18	0.071959	0.050506
chr20	10503001	10513000	17	0.0813156	0.0625026
chr20	10504001	10514000	14	0.0891405	0.0640309
chr20	10505001	10515000	14	0.0847695	0.0617379
chr20	10506001	10516000	15	0.122922	0.0923357
chr20	10507001	10517000	15	0.122922	0.0923357
chr20	10508001	10518000	14	0.125643	0.0942744
chr20	10509001	10519000	12	0.11295	0.0800535
chr20	10510001	10520000	9	0.0867512	0.0547066
chr20	10511001	10521000	9	0.0867512	0.0547066
chr20	10512001	10522000	10	0.125659	0.0765804
chr20	10513001	10523000	13	0.181229	0.131929
chr20	10514001	10524000	17	0.158807	0.12557
chr20	10515001	10525000	18	0.150746	0.129652
chr20	10516001	10526000	20	0.125793	0.107921
chr20	10517001	10527000	20	0.125793	0.107921
chr20	10518001	10528000	26	0.122713	0.104639
chr20	10519001	10529000	30	0.119569	0.103132
chr20	10520001	10530000	32	0.135539	0.117062
chr20	10521001	10531000	36	0.127086	0.107043
chr20	10522001	10532000	35	0.122744	0.106375
chr20	10523001	10533000	34	0.10677	0.0872623
chr20	10524001	10534000	31	0.101965	0.0807884
chr20	10525001	10535000	28	0.10792	0.0827917
chr20	10526001	10536000	26	0.109989	0.0825208
chr20	10527001	10537000	30	0.0994121	0.0738435
chr20	10528001	10538000	25	0.094902	0.068732
chr20	10529001	10539000	22	0.129693	0.085348
chr20	10530001	10540000	20	0.0999969	0.0618303
chr20	10531001	10541000	19	0.111475	0.0647968
chr20	10532001	10542000	19	0.110437	0.0649747
chr20	10533001	10543000	19	0.0978246	0.054435
chr20	10534001	10544000	19	0.107398	0.0601244
chr20	10535001	10545000	19	0.107398	0.0601244
chr20	10536001	10546000	19	0.190401	0.0920726
chr20	10537001	10547000	17	0.218303	0.107743
chr20	10538001	10548000	20	0.194747	0.0925543
chr20	10539001	10549000	21	0.170648	0.073757
chr20	10540001	10550000	22	0.164051	0.0765042
chr20	10541001	10551000	21	0.164349	0.0822834
chr20	10542001	10552000	22	0.161525	0.0784309
chr20	10543001	10553000	20	0.160209	0.0822379
chr20	10544001	10554000	20	0.16085	0.083064
chr20	10545001	10555000	20	0.16085	0.083064
chr20	10546001	10556000	19	0.0825274	0.0529141
chr20	10547001	10557000	19	0.0768462	0.0521517
chr20	10548001	10558000	16	0.110922	0.079152
chr20	10549001	10559000	14	0.09268	0.0797053
chr20	10550001	10560000	14	0.0871672	0.0731097
chr20	10551001	10561000	15	0.0861344	0.0736705
chr20	10552001	10562000	16	0.0646571	0.0594499
chr20	10553001	10563000	15	0.0710418	0.0649279
chr20	10554001	10564000	17	0.202583	0.119855
chr20	10555001	10565000	19	0.190673	0.114973
chr20	10556001	10566000	19	0.244869	0.142609
chr20	10557001	10567000	19	0.241966	0.142234
chr20	10558001	10568000	19	0.229686	0.126708
chr20	10559001	10569000	21	0.217416	0.121638
chr20	10560001	10570000	20	0.225956	0.129076
chr20	10561001	10571000	17	0.249336	0.138415
chr20	10562001	10572000	16	0.252221	0.1493
chr20	10563001	10573000	18	0.245755	0.149921
chr20	10564001	10574000	17	0.149924	0.0934961
chr20	10565001	10575000	16	0.196371	0.119018
chr20	10566001	10576000	15	0.127214	0.0865134
chr20	10567001	10577000	13	0.13528	0.0897907
chr20	10568001	10578000	14	0.131922	0.0880339
chr20	10569001	10579000	13	0.125842	0.0826121
chr20	10570001	10580000	16	0.161494	0.10227
chr20	10571001	10581000	18	0.148459	0.0841891
chr20	10572001	10582000	18	0.244733	0.138097
chr20	10573001	10583000	16	0.251417	0.135997
chr20	10574001	10584000	16	0.336458	0.201729
chr20	10575001	10585000	20	0.313217	0.182117
chr20	10576001	10586000	22	0.30058	0.184216
chr20	10577001	10587000	24	0.279359	0.174791
chr20	10578001	10588000	22	0.28849	0.184755
chr20	10579001	10589000	26	0.307041	0.22355
chr20	10580001	10590000	26	0.30341	0.233129
chr20	10581001	10591000	27	0.293015	0.237263
chr20	10582001	10592000	26	0.260694	0.210532
chr20	10583001	10593000	28	0.247692	0.201003
chr20	10584001	10594000	28	0.202258	0.169537
chr20	10585001	10595000	24	0.18246	0.168197
chr20	10586001	10596000	25	0.168927	0.150784
chr20	10587001	10597000	26	0.168307	0.150127
chr20	10588001	10598000	26	0.168307	0.150127
chr20	10589001	10599000	22	0.111112	0.0997382
chr20	10590001	10600000	19	0.0791026	0.0739675
chr20	10591001	10601000	31	0.0753206	0.0592847
chr20	10592001	10602000	33	0.0676317	0.0529025
chr20	10593001	10603000	37	0.0647728	0.0493448
chr20	10594001	10604000	35	0.0635041	0.0462537
chr20	10595001	10605000	34	0.0585208	0.0427267
chr20	10596001	10606000	31	0.0584889	0.0422392
chr20	10597001	10607000	29	0.0486461	0.0343916
chr20	10598001	10608000	33	0.0467194	0.0330364
chr20	10599001	10609000	35	0.0441682	0.0310954
chr20	10600001	10610000	41	0.0345988	0.0235636
chr20	10601001	10611000	29	0.0191241	0.014338
chr20	10602001	10612000	25	0.0240457	0.018113
chr20	10603001	10613000	25	0.034646	0.0280953
chr20	10604001	10614000	29	0.0311637	0.0206203
chr20	10605001	10615000	33	0.0263721	0.0191327
chr20	10606001	10616000	34	0.0249564	0.0169375
chr20	10607001	10617000	34	0.0299783	0.0204041
chr20	10608001	10618000	35	0.0501409	0.0337451
chr20	10609001	10619000	32	0.0545123	0.0361217
chr20	10610001	10620000	26	0.0624739	0.0438609
chr20	10611001	10621000	25	0.0700691	0.0448616
chr20	10612001	10622000	28	0.0633508	0.0437346
chr20	10613001	10623000	26	0.0616388	0.0443276
chr20	10614001	10624000	24	0.072556	0.0589992
chr20	10615001	10625000	23	0.0837124	0.0686162
chr20	10616001	10626000	30	0.0708103	0.0653604
chr20	10617001	10627000	30	0.0702811	0.0648086
chr20	10618001	10628000	29	0.0515957	0.0500881
chr20	10619001	10629000	32	0.0532553	0.0519053
chr20	10620001	10630000	31	0.0592341	0.0551921
chr20	10621001	10631000	29	0.0583395	0.0559941
chr20	10622001	10632000	26	0.0637463	0.0584923
chr20	10623001	10633000	22	0.0493281	0.0504124
chr20	10624001	10634000	20	0.0411407	0.0475002
chr20	10625001	10635000	18	0.0578833	0.053523
chr20	10626001	10636000	10	0.0922596	0.0636281
chr20	10627001	10637000	9	0.0952091	0.063454
chr20	10628001	10638000	8	0.143581	0.0917653
chr20	10629001	10639000	6	0.166005	0.115768
chr20	10630001	10640000	6	0.166005	0.115768
chr20	10631001	10641000	7	0.156285	0.108543
chr20	10632001	10642000	10	0.176939	0.131581
chr20	10633001	10643000	14	0.127167	0.0803255
chr20	10634001	10644000	20	0.088941	0.0540375
chr20	10635001	10645000	19	0.0765075	0.045882
chr20	10636001	10646000	22	0.0658757	0.0383604
chr20	10637001	10647000	24	0.0652392	0.0373854
chr20	10638001	10648000	23	0.0680614	0.0389406
chr20	10639001	10649000	23	0.084811	0.0482311
chr20	10640001	10650000	23	0.084811	0.0482311
chr20	10641001	10651000	22	0.0853628	0.0474601
chr20	10642001	10652000	20	0.0529594	0.022317
chr20	10643001	10653000	19	0.0643736	0.0385716
chr20	10644001	10654000	15	0.118078	0.0932889
chr20	10645001	10655000	19	0.105136	0.0842473
chr20	10646001	10656000	23	0.0985447	0.0754673
chr20	10647001	10657000	25	0.101076	0.0792078
chr20	10648001	10658000	25	0.100273	0.0820025
chr20	10649001	10659000	27	0.155455	0.114721
chr20	10650001	10660000	35	0.207144	0.141388
chr20	10651001	10661000	40	0.211571	0.144414
chr20	10652001	10662000	41	0.219293	0.150022
chr20	10653001	10663000	43	0.227395	0.157645
chr20	10654001	10664000	72	0.196964	0.127575
chr20	10655001	10665000	76	0.215921	0.142971
chr20	10656001	10666000	71	0.219555	0.150539
chr20	10657001	10667000	69	0.221633	0.15365
chr20	10658001	10668000	69	0.221146	0.151367
chr20	10659001	10669000	66	0.205364	0.138
chr20	10660001	10670000	59	0.189161	0.1302
chr20	10661001	10671000	56	0.182716	0.12757
chr20	10662001	10672000	57	0.1784	0.126411
chr20	10663001	10673000	54	0.179261	0.129437
chr20	10664001	10674000	29	0.172847	0.144062
chr20	10665001	10675000	25	0.118128	0.106273
chr20	10666001	10676000	27	0.13208	0.115803
chr20	10667001	10677000	27	0.123776	0.10546
chr20	10668001	10678000	33	0.105536	0.0961652
chr20	10669001	10679000	40	0.0852516	0.0688943
chr20	10670001	10680000	43	0.0898924	0.0680338
chr20	10671001	10681000	41	0.0850665	0.0642763
chr20	10672001	10682000	40	0.0760528	0.0559649
chr20	10673001	10683000	39	0.0619505	0.0435139
chr20	10674001	10684000	43	0.0315189	0.0184509
chr20	10675001	10685000	42	0.0410921	0.0228836
chr20	10676001	10686000	41	0.0366416	0.0202776
chr20	10677001	10687000	45	0.051793	0.0387387
chr20	10678001	10688000	44	0.0630126	0.0476553
chr20	10679001	10689000	42	0.120855	0.102929
chr20	10680001	10690000	45	0.138697	0.129994
chr20	10681001	10691000	46	0.134974	0.126577
chr20	10682001	10692000	44	0.141946	0.13239
chr20	10683001	10693000	44	0.145704	0.133546
chr20	10684001	10694000	36	0.21534	0.192184
chr20	10685001	10695000	37	0.195491	0.177168
chr20	10686001	10696000	36	0.198159	0.179985
chr20	10687001	10697000	31	0.204911	0.18517
chr20	10688001	10698000	25	0.220663	0.194264
chr20	10689001	10699000	29	0.131115	0.116571
chr20	10690001	10700000	23	0.0615579	0.0557957
chr20	10691001	10701000	30	0.071203	0.0662227
chr20	10692001	10702000	33	0.0733894	0.0654752
chr20	10693001	10703000	37	0.0725976	0.0661017
chr20	10694001	10704000	38	0.0627013	0.0595741
chr20	10695001	10705000	40	0.0622412	0.0587956
chr20	10696001	10706000	38	0.0607678	0.0567836
chr20	10697001	10707000	40	0.0558097	0.0492344
chr20	10698001	10708000	43	0.0542203	0.0437723
chr20	10699001	10709000	35	0.053807	0.0383479
chr20	10700001	10710000	36	0.0493045	0.0345248
chr20	10701001	10711000	28	0.0370427	0.0202396
chr20	10702001	10712000	31	0.0547346	0.0305366
chr20	10703001	10713000	29	0.0555767	0.0283524
chr20	10704001	10714000	31	0.0756533	0.0440195
chr20	10705001	10715000	28	0.0815182	0.0492684
chr20	10706001	10716000	30	0.0712804	0.043311
chr20	10707001	10717000	31	0.0709685	0.0467071
chr20	10708001	10718000	31	0.087455	0.0665341
chr20	10709001	10719000	30	0.0882632	0.0694844
chr20	10710001	10720000	30	0.091471	0.0714659
chr20	10711001	10721000	32	0.0795891	0.0641626
chr20	10712001	10722000	27	0.0610297	0.0548816
chr20	10713001	10723000	25	0.0796268	0.066077
chr20	10714001	10724000	22	0.0988356	0.0729109
chr20	10715001	10725000	22	0.0927236	0.0570411
chr20	10716001	10726000	21	0.114353	0.0761913
chr20	10717001	10727000	19	0.109576	0.076322
chr20	10718001	10728000	20	0.0917682	0.0701215
chr20	10719001	10729000	20	0.0927797	0.0705029
chr20	10720001	10730000	20	0.0874284	0.0682492
chr20	10721001	10731000	18	0.104064	0.0808755
chr20	10722001	10732000	23	0.0823841	0.059754
chr20	10723001	10733000	26	0.0520257	0.036332
chr20	10724001	10734000	29	0.0113607	0.0102461
chr20	10725001	10735000	30	0.00988395	0.00884827
chr20	10726001	10736000	38	-0.00517657	-0.00559386
chr20	10727001	10737000	40	-0.00366714	-0.00462222
chr20	10728001	10738000	41	-0.016948	-0.017226
chr20	10729001	10739000	51	0.0318291	0.0176458
chr20	10730001	10740000	56	0.0557374	0.0359401
chr20	10731001	10741000	62	0.0659965	0.0429328
chr20	10732001	10742000	67	0.0795792	0.050672
chr20	10733001	10743000	74	0.0868858	0.0539775
chr20	10734001	10744000	76	0.089615	0.0553456
chr20	10735001	10745000	79	0.0943863	0.0609762
chr20	10736001	10746000	81	0.104412	0.0719891
chr20	10737001	10747000	80	0.109371	0.0750033
chr20	10738001	10748000	77	0.123039	0.0869142
chr20	10739001	10749000	69	0.104138	0.0734773
chr20	10740001	10750000	69	0.124552	0.0880757
chr20	10741001	10751000	65	0.137618	0.0986361
chr20	10742001	10752000	55	0.140291	0.104934
chr20	10743001	10753000	50	0.168129	0.135277
chr20	10744001	10754000	47	0.185417	0.154019
chr20	10745001	10755000	42	0.196543	0.167998
chr20	10746001	10756000	32	0.232874	0.200393
chr20	10747001	10757000	30	0.244318	0.215273
chr20	10748001	10758000	28	0.244226	0.211374
chr20	10749001	10759000	34	0.252063	0.221063
chr20	10750001	10760000	30	0.215621	0.187836
chr20	10751001	10761000	28	0.187528	0.166135
chr20	10752001	10762000	31	0.172842	0.150944
chr20	10753001	10763000	27	0.158368	0.14383
chr20	10754001	10764000	23	0.152153	0.138041
chr20	10755001	10765000	21	0.151631	0.136183
chr20	10756001	10766000	24	0.121899	0.110785
chr20	10757001	10767000	28	0.111339	0.0808813
chr20	10758001	10768000	27	0.1133	0.0813227
chr20	10759001	10769000	19	0.0609061	0.0316608
chr20	10760001	10770000	16	0.0593197	0.0264704
chr20	10761001	10771000	17	0.0627226	0.033633
chr20	10762001	10772000	18	0.101171	0.0646426
chr20	10763001	10773000	21	0.0387926	0.025141
chr20	10764001	10774000	22	0.0557259	0.0355468
chr20	10765001	10775000	24	0.0493796	0.0329276
chr20	10766001	10776000	23	0.0533667	0.0343423
chr20	10767001	10777000	21	0.0653082	0.0573686
chr20	10768001	10778000	24	0.099396	0.0795677
chr20	10769001	10779000	24	0.098492	0.0788884
chr20	10770001	10780000	27	0.0926216	0.0722575
chr20	10771001	10781000	29	0.0837871	0.0607645
chr20	10772001	10782000	26	0.0615988	0.0403709
chr20	10773001	10783000	24	0.056513	0.0361252
chr20	10774001	10784000	24	0.0457511	0.0284894
chr20	10775001	10785000	32	0.054132	0.0386517
chr20	10776001	10786000	40	0.0742112	0.0528018
chr20	10777001	10787000	42	0.0666988	0.0472335
chr20	10778001	10788000	41	0.0517235	0.0368304
chr20	10779001	10789000	42	0.0499668	0.0346468
chr20	10780001	10790000	41	0.0501303	0.0348156
chr20	10781001	10791000	49	0.055106	0.0445248
chr20	10782001	10792000	57	0.0594099	0.0460733
chr20	10783001	10793000	60	0.0693591	0.0529998
chr20	10784001	10794000	66	0.0656324	0.0486805
chr20	10785001	10795000	62	0.0643153	0.0447383
chr20	10786001	10796000	55	0.0464236	0.0369102
chr20	10787001	10797000	58	0.0457485	0.03704
chr20	10788001	10798000	58	0.0391882	0.0342816
chr20	10789001	10799000	60	0.0449874	0.0378225
chr20	10790001	10800000	59	0.0428689	0.0371094
chr20	10791001	10801000	51	0.0583251	0.0369871
chr20	10792001	10802000	45	0.0534392	0.0347522
chr20	10793001	10803000	42	0.0472869	0.0316179
chr20	10794001	10804000	42	0.0537407	0.0397976
chr20	10795001	10805000	38	0.0555767	0.0419558
chr20	10796001	10806000	36	0.0574803	0.0432004
chr20	10797001	10807000	33	0.0853532	0.0760875
chr20	10798001	10808000	32	0.0849539	0.0769387
chr20	10799001	10809000	30	0.0998224	0.0894382
chr20	10800001	10810000	31	0.1028	0.0892289
chr20	10801001	10811000	28	0.0809961	0.0841241
chr20	10802001	10812000	25	0.0918372	0.09156
chr20	10803001	10813000	23	0.0929154	0.0909692
chr20	10804001	10814000	17	0.10219	0.0948691
chr20	10805001	10815000	16	0.10931	0.103666
chr20	10806001	10816000	17	0.136798	0.118288
chr20	10807001	10817000	13	0.147479	0.1006
chr20	10808001	10818000	14	0.221202	0.148145
chr20	10809001	10819000	14	0.218324	0.147565
chr20	10810001	10820000	13	0.230531	0.154343
chr20	10811001	10821000	15	0.223401	0.149461
chr20	10812001	10822000	18	0.20634	0.121618
chr20	10813001	10823000	18	0.188311	0.117834
chr20	10814001	10824000	20	0.194563	0.129295
chr20	10815001	10825000	22	0.186875	0.114431
chr20	10816001	10826000	22	0.179785	0.114951
chr20	10817001	10827000	21	0.164647	0.100385
chr20	10818001	10828000	19	0.122046	0.069451
chr20	10819001	10829000	18	0.101802	0.0540019
chr20	10820001	10830000	18	0.0994552	0.0531194
chr20	10821001	10831000	17	0.0802148	0.0433659
chr20	10822001	10832000	16	0.0864678	0.0533557
chr20	10823001	10833000	15	0.103347	0.0603518
chr20	10824001	10834000	14	0.0874402	0.0548953
chr20	10825001	10835000	20	0.113213	0.0678515
chr20	10826001	10836000	22	0.0734388	0.038312
chr20	10827001	10837000	26	0.070375	0.041584
chr20	10828001	10838000	29	0.0591376	0.0370854
chr20	10829001	10839000	29	0.0676759	0.0426502
chr20	10830001	10840000	30	0.0707083	0.0478744
chr20	10831001	10841000	31	0.0644709	0.0446636
chr20	10832001	10842000	29	0.0645892	0.0460772
chr20	10833001	10843000	37	0.0460961	0.0330861
chr20	10834001	10844000	39	0.0341602	0.0216669
chr20	10835001	10845000	32	0.00747125	0.00382805
chr20	10836001	10846000	28	0.00991926	0.00780049
chr20	10837001	10847000	26	0.00100422	0.000331002
chr20	10838001	10848000	25	0.000771192	9.2488e-05
chr20	10839001	10849000	30	-0.0112376	-0.00827067
chr20	10840001	10850000	33	-0.0184591	-0.0169891
chr20	10841001	10851000	35	-0.0206593	-0.0199563
chr20	10842001	10852000	37	-0.0223843	-0.0214027
chr20	10843001	10853000	31	-0.0232576	-0.025231
chr20	10844001	10854000	36	-0.0206445	-0.0229719
chr20	10845001	10855000	43	0.00397184	0.00713529
chr20	10846001	10856000	49	0.0295948	0.0211388
chr20	10847001	10857000	50	0.0311736	0.0222457
chr20	10848001	10858000	54	0.0577234	0.0407024
chr20	10849001	10859000	52	0.0648162	0.0460546
chr20	10850001	10860000	48	0.073261	0.0529036
chr20	10851001	10861000	45	0.0777484	0.059771
chr20	10852001	10862000	45	0.083995	0.065999
chr20	10853001	10863000	45	0.0996413	0.0811276
chr20	10854001	10864000	38	0.133065	0.107292
chr20	10855001	10865000	30	0.140317	0.106174
chr20	10856001	10866000	27	0.152557	0.127346
chr20	10857001	10867000	31	0.223001	0.169398
chr20	10858001	10868000	47	0.197436	0.147389
chr20	10859001	10869000	62	0.184364	0.141078
chr20	10860001	10870000	66	0.195149	0.144374
chr20	10861001	10871000	67	0.195015	0.142481
chr20	10862001	10872000	64	0.203106	0.146679
chr20	10863001	10873000	65	0.219047	0.15471
chr20	10864001	10874000	71	0.246183	0.171988
chr20	10865001	10875000	77	0.254494	0.178068
chr20	10866001	10876000	77	0.257541	0.178916
chr20	10867001	10877000	72	0.249843	0.175817
chr20	10868001	10878000	53	0.282071	0.202313
chr20	10869001	10879000	35	0.32886	0.249166
chr20	10870001	10880000	30	0.334896	0.265
chr20	10871001	10881000	29	0.344293	0.27441
chr20	10872001	10882000	31	0.344837	0.274778
chr20	10873001	10883000	35	0.358868	0.285414
chr20	10874001	10884000	31	0.3521	0.273269
chr20	10875001	10885000	25	0.354323	0.278574
chr20	10876001	10886000	22	0.349326	0.276407
chr20	10877001	10887000	24	0.378973	0.295072
chr20	10878001	10888000	22	0.380061	0.287154
chr20	10879001	10889000	21	0.395882	0.302297
chr20	10880001	10890000	24	0.372655	0.263051
chr20	10881001	10891000	23	0.378887	0.274366
chr20	10882001	10892000	23	0.364236	0.255162
chr20	10883001	10893000	18	0.283987	0.173098
chr20	10884001	10894000	15	0.247647	0.143311
chr20	10885001	10895000	15	0.244046	0.132769
chr20	10886001	10896000	14	0.251292	0.13097
chr20	10887001	10897000	10	0.0113012	0.0032498
chr20	10888001	10898000	12	0.015179	0.00826924
chr20	10889001	10899000	13	0.145396	0.0565119
chr20	10890001	10900000	10	0.175192	0.0769661
chr20	10891001	10901000	11	0.161236	0.0675045
chr20	10892001	10902000	9	0.178819	0.0693358
chr20	10893001	10903000	9	0.193192	0.0915552
chr20	10894001	10904000	8	0.214438	0.106875
chr20	10895001	10905000	8	0.224924	0.113267
chr20	10896001	10906000	8	0.224924	0.113267
chr20	10897001	10907000	8	0.224924	0.113267
chr20	10898001	10908000	11	0.258571	0.183188
chr20	10899001	10909000	11	0.192248	0.158294
chr20	10900001	10910000	14	0.147739	0.122502
chr20	10901001	10911000	13	0.156519	0.134011
chr20	10902001	10912000	15	0.146889	0.124841
chr20	10903001	10913000	14	0.204324	0.168131
chr20	10904001	10914000	16	0.280378	0.231167
chr20	10905001	10915000	18	0.393609	0.32397
chr20	10906001	10916000	18	0.393609	0.32397
chr20	10907001	10917000	19	0.384445	0.312063
chr20	10908001	10918000	15	0.506975	0.41572
chr20	10909001	10919000	16	0.51033	0.415062
chr20	10910001	10920000	17	0.62757	0.556731
chr20	10911001	10921000	18	0.628523	0.561735
chr20	10912001	10922000	17	0.667146	0.630604
chr20	10913001	10923000	16	0.668174	0.629591
chr20	10914001	10924000	15	0.673952	0.631208
chr20	10915001	10925000	13	0.671498	0.61987
chr20	10916001	10926000	14	0.6568	0.579517
chr20	10917001	10927000	13	0.673806	0.616576
chr20	10918001	10928000	11	0.655505	0.589476
chr20	10919001	10929000	10	0.672939	0.579896
chr20	10920001	10930000	6	0.641085	0.500289
chr20	10921001	10931000	6	0.619086	0.478683
chr20	10922001	10932000	8	0.555296	0.463275
chr20	10923001	10933000	10	0.574595	0.500231
chr20	10924001	10934000	9	0.547331	0.473645
chr20	10925001	10935000	8	0.509264	0.440412
chr20	10926001	10936000	11	0.463483	0.380713
chr20	10927001	10937000	11	0.463483	0.380713
chr20	10928001	10938000	13	0.443907	0.320352
chr20	10929001	10939000	12	0.457857	0.340257
chr20	10930001	10940000	13	0.488467	0.374689
chr20	10931001	10941000	12	0.485558	0.362815
chr20	10932001	10942000	10	0.460613	0.318467
chr20	10933001	10943000	9	0.396317	0.254785
chr20	10934001	10944000	10	0.382608	0.24385
chr20	10935001	10945000	10	0.382608	0.24385
chr20	10936001	10946000	8	0.401698	0.2317
chr20	10937001	10947000	11	0.318152	0.199025
chr20	10938001	10948000	10	0.400454	0.295714
chr20	10939001	10949000	12	0.345176	0.25383
chr20	10940001	10950000	15	0.289671	0.212615
chr20	10941001	10951000	15	0.289671	0.212615
chr20	10942001	10952000	20	0.224999	0.153903
chr20	10943001	10953000	21	0.293396	0.198226
chr20	10944001	10954000	21	0.28879	0.196549
chr20	10945001	10955000	28	0.270614	0.185437
chr20	10946001	10956000	32	0.247243	0.175491
chr20	10947001	10957000	33	0.264413	0.185738
chr20	10948001	10958000	39	0.206188	0.144909
chr20	10949001	10959000	38	0.208807	0.147443
chr20	10950001	10960000	38	0.229545	0.155658
chr20	10951001	10961000	42	0.210686	0.144721
chr20	10952001	10962000	40	0.231853	0.167536
chr20	10953001	10963000	40	0.184268	0.132406
chr20	10954001	10964000	41	0.184208	0.132679
chr20	10955001	10965000	36	0.22381	0.162898
chr20	10956001	10966000	32	0.261905	0.195702
chr20	10957001	10967000	34	0.2827	0.21653
chr20	10958001	10968000	30	0.309938	0.251523
chr20	10959001	10969000	31	0.313189	0.253623
chr20	10960001	10970000	30	0.274587	0.229522
chr20	10961001	10971000	28	0.294413	0.251919
chr20	10962001	10972000	30	0.32131	0.270972
chr20	10963001	10973000	29	0.330652	0.279109
chr20	10964001	10974000	28	0.335916	0.281761
chr20	10965001	10975000	30	0.267644	0.219529
chr20	10966001	10976000	29	0.248091	0.203547
chr20	10967001	10977000	26	0.227377	0.186429
chr20	10968001	10978000	26	0.289604	0.22952
chr20	10969001	10979000	25	0.298521	0.237938
chr20	10970001	10980000	29	0.280558	0.209685
chr20	10971001	10981000	29	0.29152	0.212721
chr20	10972001	10982000	26	0.234677	0.163443
chr20	10973001	10983000	28	0.232015	0.16025
chr20	10974001	10984000	28	0.233929	0.161411
chr20	10975001	10985000	32	0.218147	0.157989
chr20	10976001	10986000	31	0.215619	0.154273
chr20	10977001	10987000	32	0.178577	0.129001
chr20	10978001	10988000	30	0.114467	0.0843198
chr20	10979001	10989000	31	0.0985349	0.0741452
chr20	10980001	10990000	26	0.101985	0.0834612
chr20	10981001	10991000	27	0.0934573	0.0830536
chr20	10982001	10992000	25	0.0942318	0.0867247
chr20	10983001	10993000	23	0.0822675	0.0821375
chr20	10984001	10994000	26	0.0747113	0.0732409
chr20	10985001	10995000	21	0.10449	0.100984
chr20	10986001	10996000	22	0.103897	0.100098
chr20	10987001	10997000	22	0.132752	0.126622
chr20	10988001	10998000	27	0.134528	0.12712
chr20	10989001	10999000	25	0.143381	0.133022
chr20	10990001	11000000	26	0.164056	0.146945
chr20	10991001	11001000	25	0.155185	0.133603
chr20	10992001	11002000	26	0.154413	0.133994
chr20	10993001	11003000	26	0.164148	0.141145
chr20	10994001	11004000	26	0.21146	0.173818
chr20	10995001	11005000	25	0.179987	0.14716
chr20	10996001	11006000	26	0.178837	0.1449
chr20	10997001	11007000	25	0.149571	0.126903
chr20	10998001	11008000	19	0.164612	0.13441
chr20	10999001	11009000	20	0.149603	0.125916
chr20	11000001	11010000	22	0.101812	0.0855011
chr20	11001001	11011000	22	0.124055	0.106922
chr20	11002001	11012000	24	0.116495	0.0921092
chr20	11003001	11013000	23	0.112726	0.0877043
chr20	11004001	11014000	20	0.0754418	0.0573457
chr20	11005001	11015000	20	0.094476	0.0728856
chr20	11006001	11016000	21	0.084119	0.0691325
chr20	11007001	11017000	22	0.0888448	0.0606647
chr20	11008001	11018000	26	0.0777289	0.0490676
chr20	11009001	11019000	29	0.0627636	0.0397749
chr20	11010001	11020000	28	0.0898131	0.0619967
chr20	11011001	11021000	28	0.0801704	0.0515137
chr20	11012001	11022000	27	0.141745	0.0914909
chr20	11013001	11023000	38	0.178317	0.123838
chr20	11014001	11024000	39	0.179294	0.125154
chr20	11015001	11025000	41	0.175962	0.126615
chr20	11016001	11026000	41	0.17933	0.129741
chr20	11017001	11027000	38	0.184591	0.139226
chr20	11018001	11028000	36	0.206638	0.163775
chr20	11019001	11029000	36	0.226997	0.181756
chr20	11020001	11030000	34	0.210593	0.17017
chr20	11021001	11031000	36	0.209546	0.175762
chr20	11022001	11032000	35	0.183164	0.157264
chr20	11023001	11033000	25	0.169706	0.149571
chr20	11024001	11034000	24	0.166801	0.14792
chr20	11025001	11035000	23	0.170333	0.14884
chr20	11026001	11036000	24	0.159413	0.140714
chr20	11027001	11037000	23	0.161224	0.143288
chr20	11028001	11038000	22	0.140179	0.130577
chr20	11029001	11039000	21	0.144812	0.136272
chr20	11030001	11040000	23	0.164579	0.150802
chr20	11031001	11041000	21	0.154008	0.137634
chr20	11032001	11042000	22	0.149594	0.135798
chr20	11033001	11043000	26	0.115146	0.107056
chr20	11034001	11044000	27	0.117134	0.106987
chr20	11035001	11045000	25	0.106157	0.0938156
chr20	11036001	11046000	24	0.111655	0.0983578
chr20	11037001	11047000	26	0.105858	0.0928709
chr20	11038001	11048000	37	0.111509	0.0926953
chr20	11039001	11049000	42	0.113275	0.0926034
chr20	11040001	11050000	41	0.117086	0.0954019
chr20	11041001	11051000	45	0.123899	0.10125
chr20	11042001	11052000	44	0.12429	0.10064
chr20	11043001	11053000	46	0.128172	0.104659
chr20	11044001	11054000	51	0.13243	0.111887
chr20	11045001	11055000	54	0.125838	0.107396
chr20	11046001	11056000	53	0.129162	0.110007
chr20	11047001	11057000	54	0.127079	0.109286
chr20	11048001	11058000	49	0.114301	0.0990277
chr20	11049001	11059000	47	0.159626	0.12712
chr20	11050001	11060000	52	0.155228	0.127155
chr20	11051001	11061000	46	0.156702	0.126406
chr20	11052001	11062000	47	0.158389	0.128299
chr20	11053001	11063000	41	0.162157	0.132252
chr20	11054001	11064000	37	0.181445	0.138356
chr20	11055001	11065000	38	0.202113	0.150455
chr20	11056001	11066000	39	0.216021	0.159962
chr20	11057001	11067000	38	0.226755	0.162548
chr20	11058001	11068000	33	0.282152	0.210284
chr20	11059001	11069000	32	0.215202	0.160319
chr20	11060001	11070000	25	0.233053	0.167266
chr20	11061001	11071000	26	0.224479	0.162562
chr20	11062001	11072000	24	0.246169	0.178708
chr20	11063001	11073000	25	0.24508	0.179738
chr20	11064001	11074000	27	0.239528	0.176254
chr20	11065001	11075000	25	0.269909	0.19871
chr20	11066001	11076000	25	0.26026	0.189904
chr20	11067001	11077000	26	0.258358	0.194518
chr20	11068001	11078000	26	0.256917	0.193718
chr20	11069001	11079000	26	0.258247	0.208861
chr20	11070001	11080000	25	0.257611	0.206374
chr20	11071001	11081000	27	0.267484	0.211483
chr20	11072001	11082000	26	0.25665	0.202236
chr20	11073001	11083000	28	0.249246	0.191741
chr20	11074001	11084000	26	0.220787	0.168733
chr20	11075001	11085000	29	0.204035	0.153444
chr20	11076001	11086000	30	0.200228	0.146036
chr20	11077001	11087000	27	0.204661	0.148435
chr20	11078001	11088000	26	0.176606	0.12889
chr20	11079001	11089000	25	0.156007	0.113491
chr20	11080001	11090000	29	0.134397	0.101496
chr20	11081001	11091000	32	0.125264	0.0973398
chr20	11082001	11092000	33	0.125901	0.0987217
chr20	11083001	11093000	31	0.12897	0.101968
chr20	11084001	11094000	29	0.141226	0.113663
chr20	11085001	11095000	26	0.109042	0.0990501
chr20	11086001	11096000	24	0.0983762	0.100919
chr20	11087001	11097000	27	0.118271	0.125817
chr20	11088001	11098000	27	0.109382	0.118202
chr20	11089001	11099000	24	0.127082	0.134793
chr20	11090001	11100000	21	0.155364	0.157448
chr20	11091001	11101000	21	0.20445	0.192373
chr20	11092001	11102000	24	0.22807	0.204013
chr20	11093001	11103000	25	0.258195	0.232732
chr20	11094001	11104000	27	0.259409	0.231566
chr20	11095001	11105000	33	0.254872	0.225062
chr20	11096001	11106000	35	0.257504	0.223457
chr20	11097001	11107000	35	0.240952	0.207469
chr20	11098001	11108000	40	0.22272	0.192207
chr20	11099001	11109000	45	0.201949	0.169676
chr20	11100001	11110000	49	0.182494	0.148484
chr20	11101001	11111000	44	0.167088	0.129924
chr20	11102001	11112000	41	0.154357	0.124733
chr20	11103001	11113000	39	0.122673	0.103471
chr20	11104001	11114000	41	0.0968395	0.0844654
chr20	11105001	11115000	41	0.0655326	0.0573415
chr20	11106001	11116000	43	0.0309177	0.03911
chr20	11107001	11117000	41	0.0264259	0.0317748
chr20	11108001	11118000	38	0.0371475	0.0368275
chr20	11109001	11119000	35	0.0631395	0.0557891
chr20	11110001	11120000	34	0.0951221	0.0802281
chr20	11111001	11121000	36	0.0955182	0.0841944
chr20	11112001	11122000	39	0.0813266	0.0699638
chr20	11113001	11123000	40	0.0814835	0.0704524
chr20	11114001	11124000	39	0.0867855	0.0746856
chr20	11115001	11125000	38	0.0950539	0.0812464
chr20	11116001	11126000	36	0.11357	0.0939632
chr20	11117001	11127000	40	0.120891	0.0988519
chr20	11118001	11128000	39	0.116845	0.0963989
chr20	11119001	11129000	41	0.100593	0.0868833
chr20	11120001	11130000	40	0.100085	0.0867574
chr20	11121001	11131000	39	0.0991444	0.0837465
chr20	11122001	11132000	43	0.14501	0.105722
chr20	11123001	11133000	46	0.141575	0.103597
chr20	11124001	11134000	44	0.15781	0.113973
chr20	11125001	11135000	44	0.208519	0.157337
chr20	11126001	11136000	45	0.218135	0.163932
chr20	11127001	11137000	45	0.22086	0.165019
chr20	11128001	11138000	44	0.22858	0.170054
chr20	11129001	11139000	44	0.232314	0.174575
chr20	11130001	11140000	45	0.222387	0.168202
chr20	11131001	11141000	43	0.226633	0.175083
chr20	11132001	11142000	41	0.246021	0.198378
chr20	11133001	11143000	39	0.23933	0.198021
chr20	11134001	11144000	40	0.232326	0.192429
chr20	11135001	11145000	32	0.202835	0.1644
chr20	11136001	11146000	30	0.192565	0.157793
chr20	11137001	11147000	26	0.185088	0.157261
chr20	11138001	11148000	27	0.161036	0.138222
chr20	11139001	11149000	26	0.153495	0.130746
chr20	11140001	11150000	25	0.135863	0.115646
chr20	11141001	11151000	27	0.129608	0.11064
chr20	11142001	11152000	23	0.04667	0.0488348
chr20	11143001	11153000	22	0.0484606	0.0487315
chr20	11144001	11154000	21	0.0421718	0.0426829
chr20	11145001	11155000	26	0.0457268	0.0477388
chr20	11146001	11156000	27	0.0675587	0.0657995
chr20	11147001	11157000	29	0.0716135	0.0692853
chr20	11148001	11158000	29	0.074768	0.0712624
chr20	11149001	11159000	26	0.0782922	0.0765812
chr20	11150001	11160000	24	0.101393	0.0913338
chr20	11151001	11161000	28	0.148063	0.123452
chr20	11152001	11162000	32	0.138636	0.118291
chr20	11153001	11163000	33	0.142519	0.118339
chr20	11154001	11164000	35	0.142328	0.121717
chr20	11155001	11165000	31	0.148352	0.126649
chr20	11156001	11166000	31	0.148929	0.138936
chr20	11157001	11167000	29	0.147538	0.13925
chr20	11158001	11168000	31	0.153863	0.148501
chr20	11159001	11169000	36	0.145866	0.142538
chr20	11160001	11170000	36	0.145176	0.142545
chr20	11161001	11171000	33	0.142805	0.134443
chr20	11162001	11172000	31	0.172047	0.154624
chr20	11163001	11173000	29	0.178076	0.16174
chr20	11164001	11174000	28	0.164141	0.150766
chr20	11165001	11175000	28	0.164501	0.14933
chr20	11166001	11176000	26	0.152055	0.125294
chr20	11167001	11177000	30	0.137468	0.111859
chr20	11168001	11178000	31	0.120672	0.0842107
chr20	11169001	11179000	28	0.114638	0.0627545
chr20	11170001	11180000	28	0.108805	0.0581784
chr20	11171001	11181000	26	0.0679934	0.0366262
chr20	11172001	11182000	24	0.0178008	0.00850534
chr20	11173001	11183000	27	0.0317332	0.017627
chr20	11174001	11184000	28	0.0374322	0.0206525
chr20	11175001	11185000	29	0.0327913	0.0189742
chr20	11176001	11186000	28	0.0279922	0.0121339
chr20	11177001	11187000	29	0.0358265	0.0185008
chr20	11178001	11188000	28	0.0344802	0.0203863
chr20	11179001	11189000	27	0.031175	0.02158
chr20	11180001	11190000	31	0.0281909	0.015598
chr20	11181001	11191000	36	0.0251577	0.0145205
chr20	11182001	11192000	51	0.0664681	0.0501691
chr20	11183001	11193000	54	0.061836	0.0436774
chr20	11184001	11194000	53	0.0698519	0.0487246
chr20	11185001	11195000	54	0.0732939	0.0527025
chr20	11186001	11196000	56	0.0727615	0.0530636
chr20	11187001	11197000	52	0.0835574	0.0587635
chr20	11188001	11198000	49	0.0908042	0.0648794
chr20	11189001	11199000	49	0.0968168	0.0701435
chr20	11190001	11200000	45	0.108343	0.0852606
chr20	11191001	11201000	39	0.124122	0.0976536
chr20	11192001	11202000	29	0.139906	0.109699
chr20	11193001	11203000	25	0.145642	0.129223
chr20	11194001	11204000	23	0.1374	0.125213
chr20	11195001	11205000	26	0.134461	0.123692
chr20	11196001	11206000	30	0.112221	0.10285
chr20	11197001	11207000	33	0.113812	0.101836
chr20	11198001	11208000	42	0.168994	0.138586
chr20	11199001	11209000	44	0.173879	0.140696
chr20	11200001	11210000	49	0.167202	0.135715
chr20	11201001	11211000	54	0.171065	0.138237
chr20	11202001	11212000	52	0.167483	0.133879
chr20	11203001	11213000	52	0.181307	0.145052
chr20	11204001	11214000	55	0.203159	0.162336
chr20	11205001	11215000	56	0.220182	0.172494
chr20	11206001	11216000	59	0.217826	0.170609
chr20	11207001	11217000	55	0.222062	0.170951
chr20	11208001	11218000	48	0.190105	0.143961
chr20	11209001	11219000	45	0.187677	0.142425
chr20	11210001	11220000	40	0.195607	0.146616
chr20	11211001	11221000	35	0.193356	0.144282
chr20	11212001	11222000	30	0.18875	0.136396
chr20	11213001	11223000	28	0.17709	0.127217
chr20	11214001	11224000	27	0.110966	0.0810382
chr20	11215001	11225000	24	0.0695846	0.060154
chr20	11216001	11226000	20	0.0796444	0.0702145
chr20	11217001	11227000	21	0.07747	0.0725803
chr20	11218001	11228000	20	0.081124	0.0804813
chr20	11219001	11229000	19	0.0810956	0.0804146
chr20	11220001	11230000	23	0.0803695	0.0797679
chr20	11221001	11231000	25	0.0741438	0.0718482
chr20	11222001	11232000	31	0.0714262	0.070183
chr20	11223001	11233000	34	0.0639892	0.0645913
chr20	11224001	11234000	38	0.0699495	0.0680647
chr20	11225001	11235000	34	0.0611622	0.0605097
chr20	11226001	11236000	29	0.0568669	0.0539865
chr20	11227001	11237000	29	0.0535681	0.0503567
chr20	11228001	11238000	29	0.0543878	0.0492046
chr20	11229001	11239000	34	0.0510613	0.0465197
chr20	11230001	11240000	32	0.040339	0.0346511
chr20	11231001	11241000	33	0.0457438	0.0409526
chr20	11232001	11242000	33	0.0419073	0.0349147
chr20	11233001	11243000	29	0.0437674	0.0340969
chr20	11234001	11244000	22	0.0309326	0.0248343
chr20	11235001	11245000	22	0.0309326	0.0248343
chr20	11236001	11246000	21	0.0325113	0.0274134
chr20	11237001	11247000	19	0.0378812	0.0313082
chr20	11238001	11248000	17	0.0367087	0.0318928
chr20	11239001	11249000	12	0.0388615	0.0322867
chr20	11240001	11250000	9	0.0530577	0.0427069
chr20	11241001	11251000	6	0.0381018	0.0300359
chr20	11257001	11267000	7	0.153035	0.117054
chr20	11258001	11268000	9	0.174983	0.138043
chr20	11259001	11269000	11	0.198401	0.164845
chr20	11260001	11270000	12	0.194328	0.157399
chr20	11261001	11271000	14	0.192958	0.153063
chr20	11262001	11272000	20	0.185672	0.138369
chr20	11263001	11273000	25	0.164889	0.124463
chr20	11264001	11274000	29	0.15882	0.11993
chr20	11265001	11275000	34	0.1685	0.130541
chr20	11266001	11276000	35	0.171393	0.133193
chr20	11267001	11277000	32	0.163846	0.126435
chr20	11268001	11278000	31	0.148422	0.11572
chr20	11269001	11279000	33	0.155322	0.114526
chr20	11270001	11280000	38	0.175343	0.128587
chr20	11271001	11281000	49	0.193091	0.150422
chr20	11272001	11282000	47	0.201457	0.160318
chr20	11273001	11283000	45	0.218837	0.179471
chr20	11274001	11284000	44	0.221728	0.183342
chr20	11275001	11285000	44	0.216665	0.163392
chr20	11276001	11286000	50	0.203424	0.142118
chr20	11277001	11287000	47	0.209947	0.148593
chr20	11278001	11288000	46	0.215723	0.152597
chr20	11279001	11289000	42	0.212367	0.148964
chr20	11280001	11290000	47	0.249541	0.190477
chr20	11281001	11291000	35	0.257774	0.17987
chr20	11282001	11292000	32	0.256952	0.17463
chr20	11283001	11293000	30	0.245809	0.159474
chr20	11284001	11294000	28	0.24795	0.161983
chr20	11285001	11295000	24	0.252903	0.189848
chr20	11286001	11296000	19	0.27746	0.243
chr20	11287001	11297000	19	0.275013	0.240052
chr20	11288001	11298000	21	0.265187	0.22495
chr20	11289001	11299000	23	0.251452	0.217083
chr20	11290001	11300000	13	0.10708	0.0972537
chr20	11291001	11301000	14	0.100565	0.0931856
chr20	11292001	11302000	14	0.0893416	0.0850503
chr20	11293001	11303000	13	0.0896902	0.0853242
chr20	11294001	11304000	12	0.0883002	0.0833874
chr20	11295001	11305000	12	0.119302	0.104592
chr20	11296001	11306000	11	0.124642	0.10947
chr20	11297001	11307000	10	0.130561	0.11787
chr20	11298001	11308000	12	0.122527	0.108289
chr20	11299001	11309000	14	0.179715	0.147913
chr20	11300001	11310000	16	0.172877	0.13297
chr20	11301001	11311000	18	0.163528	0.11473
chr20	11302001	11312000	17	0.177976	0.123385
chr20	11303001	11313000	18	0.172551	0.122227
chr20	11304001	11314000	20	0.154663	0.109272
chr20	11305001	11315000	19	0.138223	0.0961873
chr20	11306001	11316000	24	0.13421	0.0964895
chr20	11307001	11317000	31	0.0902939	0.0652691
chr20	11308001	11318000	34	0.0651862	0.0446859
chr20	11309001	11319000	34	0.0203029	0.0124966
chr20	11310001	11320000	33	0.0252555	0.0172831
chr20	11311001	11321000	37	0.0355248	0.0270579
chr20	11312001	11322000	43	0.031937	0.0242823
chr20	11313001	11323000	43	0.0291787	0.0219601
chr20	11314001	11324000	44	0.0329564	0.024476
chr20	11315001	11325000	46	0.0311321	0.0231166
chr20	11316001	11326000	42	0.0123926	0.00946389
chr20	11317001	11327000	37	0.0245735	0.0187912
chr20	11318001	11328000	40	0.0473655	0.0342723
chr20	11319001	11329000	38	0.068847	0.0490822
chr20	11320001	11330000	39	0.0670967	0.0502871
chr20	11321001	11331000	34	0.0608461	0.044481
chr20	11322001	11332000	29	0.0704414	0.0513568
chr20	11323001	11333000	29	0.0713649	0.0495052
chr20	11324001	11334000	29	0.0705957	0.0497649
chr20	11325001	11335000	29	0.0859193	0.061849
chr20	11326001	11336000	30	0.0971135	0.0731255
chr20	11327001	11337000	32	0.0950888	0.0743356
chr20	11328001	11338000	26	0.100784	0.0857859
chr20	11329001	11339000	26	0.0870674	0.0739727
chr20	11330001	11340000	25	0.0745387	0.0600074
chr20	11331001	11341000	29	0.0695263	0.0579816
chr20	11332001	11342000	34	0.064512	0.0535425
chr20	11333001	11343000	35	0.0702194	0.061293
chr20	11334001	11344000	36	0.0743058	0.066219
chr20	11335001	11345000	37	0.0720652	0.0617157
chr20	11336001	11346000	37	0.0607124	0.0474125
chr20	11337001	11347000	33	0.0624726	0.0473911
chr20	11338001	11348000	30	0.0578221	0.0408618
chr20	11339001	11349000	29	0.0596614	0.0422353
chr20	11340001	11350000	28	0.0587185	0.0435682
chr20	11341001	11351000	25	0.0690834	0.0558598
chr20	11342001	11352000	21	0.0926224	0.0713517
chr20	11343001	11353000	20	0.083038	0.0648132
chr20	11344001	11354000	17	0.0749757	0.05547
chr20	11345001	11355000	16	0.0613818	0.0531184
chr20	11346001	11356000	14	0.122004	0.0973957
chr20	11347001	11357000	19	0.0966883	0.0664246
chr20	11348001	11358000	24	0.0889918	0.0537761
chr20	11349001	11359000	28	0.115039	0.0769409
chr20	11350001	11360000	27	0.119042	0.0790502
chr20	11351001	11361000	23	0.123525	0.0754398
chr20	11352001	11362000	22	0.117085	0.0702697
chr20	11353001	11363000	21	0.119771	0.0702025
chr20	11354001	11364000	21	0.123115	0.0739462
chr20	11355001	11365000	26	0.126131	0.0788534
chr20	11356001	11366000	33	0.109198	0.072052
chr20	11357001	11367000	32	0.1137	0.0830983
chr20	11358001	11368000	33	0.126413	0.10406
chr20	11359001	11369000	33	0.125169	0.0916659
chr20	11360001	11370000	37	0.153691	0.113902
chr20	11361001	11371000	40	0.171473	0.128648
chr20	11362001	11372000	42	0.17968	0.128888
chr20	11363001	11373000	50	0.192431	0.141214
chr20	11364001	11374000	56	0.167318	0.121754
chr20	11365001	11375000	52	0.161193	0.116218
chr20	11366001	11376000	48	0.160653	0.115027
chr20	11367001	11377000	47	0.157289	0.111117
chr20	11368001	11378000	43	0.146281	0.100389
chr20	11369001	11379000	44	0.117486	0.0793127
chr20	11370001	11380000	47	0.080034	0.0504901
chr20	11371001	11381000	47	0.0515809	0.0299882
chr20	11372001	11382000	46	0.0393037	0.0228587
chr20	11373001	11383000	40	-0.0160287	-0.0157608
chr20	11374001	11384000	34	-0.0155314	-0.0153354
chr20	11375001	11385000	33	-0.00991091	-0.00895341
chr20	11376001	11386000	32	-0.0132553	-0.0127056
chr20	11377001	11387000	35	-0.00696836	-0.00646972
chr20	11378001	11388000	35	-0.00198443	-0.00178182
chr20	11379001	11389000	32	0.00647117	0.00652063
chr20	11380001	11390000	29	0.00540049	0.00609881
chr20	11381001	11391000	29	0.00421587	0.00425167
chr20	11382001	11392000	28	0.00486549	0.00544302
chr20	11383001	11393000	31	0.00876265	0.00919623
chr20	11384001	11394000	35	0.00968594	0.00992866
chr20	11385001	11395000	33	0.00840857	0.00775126
chr20	11386001	11396000	35	0.00541581	0.00487098
chr20	11387001	11397000	29	0.00440631	0.00376405
chr20	11388001	11398000	26	0.00372384	0.003019
chr20	11389001	11399000	25	0.0238203	0.0176147
chr20	11390001	11400000	23	0.0244097	0.0190543
chr20	11391001	11401000	24	0.0314438	0.0284327
chr20	11392001	11402000	27	0.0392682	0.0353208
chr20	11393001	11403000	24	0.0459924	0.0424369
chr20	11394001	11404000	27	0.0628894	0.0592963
chr20	11395001	11405000	32	0.0560261	0.0557864
chr20	11396001	11406000	32	0.0652997	0.0641491
chr20	11397001	11407000	33	0.0615339	0.0614874
chr20	11398001	11408000	35	0.064191	0.064139
chr20	11399001	11409000	37	0.0663531	0.0649986
chr20	11400001	11410000	43	0.0747557	0.0729514
chr20	11401001	11411000	42	0.0815761	0.0786505
chr20	11402001	11412000	43	0.0734882	0.0743405
chr20	11403001	11413000	45	0.0693895	0.071679
chr20	11404001	11414000	39	0.0673003	0.0690231
chr20	11405001	11415000	40	0.0770701	0.0766594
chr20	11406001	11416000	44	0.074703	0.0719886
chr20	11407001	11417000	47	0.0804878	0.0758703
chr20	11408001	11418000	49	0.0773474	0.0732411
chr20	11409001	11419000	49	0.0762127	0.0725467
chr20	11410001	11420000	48	0.0736901	0.0682572
chr20	11411001	11421000	46	0.0707826	0.064038
chr20	11412001	11422000	43	0.0738102	0.0657048
chr20	11413001	11423000	44	0.067703	0.0599005
chr20	11414001	11424000	44	0.065491	0.058959
chr20	11415001	11425000	47	0.0488293	0.04193
chr20	11416001	11426000	46	0.0416915	0.0318588
chr20	11417001	11427000	53	0.0348174	0.023951
chr20	11418001	11428000	55	0.0248209	0.0149139
chr20	11419001	11429000	58	0.0104141	0.00180381
chr20	11420001	11430000	53	-0.00182164	-0.00769653
chr20	11421001	11431000	52	-0.0017819	-0.00773554
chr20	11422001	11432000	52	-0.00197176	-0.00868495
chr20	11423001	11433000	51	0.000252347	-0.00486799
chr20	11424001	11434000	50	-0.000617342	-0.00565047
chr20	11425001	11435000	42	0.0165326	0.00384001
chr20	11426001	11436000	35	0.0203583	0.00867859
chr20	11427001	11437000	28	0.0400996	0.026731
chr20	11428001	11438000	23	0.0615156	0.0397893
chr20	11429001	11439000	20	0.140018	0.111403
chr20	11430001	11440000	25	0.147088	0.118621
chr20	11431001	11441000	28	0.130994	0.104582
chr20	11432001	11442000	31	0.120201	0.0938209
chr20	11433001	11443000	33	0.103341	0.0850198
chr20	11434001	11444000	47	0.0818814	0.0663587
chr20	11435001	11445000	66	0.0518644	0.047264
chr20	11436001	11446000	73	0.0462253	0.0429203
chr20	11437001	11447000	74	0.0429076	0.0392685
chr20	11438001	11448000	81	0.0429968	0.0394055
chr20	11439001	11449000	81	0.0300655	0.0281979
chr20	11440001	11450000	79	0.0203294	0.0193168
chr20	11441001	11451000	79	0.0217409	0.0209931
chr20	11442001	11452000	79	0.0236805	0.023915
chr20	11443001	11453000	78	0.0254616	0.0251097
chr20	11444001	11454000	66	0.0243138	0.0247511
chr20	11445001	11455000	51	0.0254214	0.0254827
chr20	11446001	11456000	53	0.0239188	0.0210287
chr20	11447001	11457000	60	0.0151312	0.0144346
chr20	11448001	11458000	55	0.0112238	0.0105782
chr20	11449001	11459000	61	0.00950446	0.00818335
chr20	11450001	11460000	68	0.0148142	0.0110267
chr20	11451001	11461000	69	0.0146501	0.0107949
chr20	11452001	11462000	68	0.0152952	0.0124126
chr20	11453001	11463000	71	0.0143654	0.0158053
chr20	11454001	11464000	69	0.0160897	0.0170334
chr20	11455001	11465000	66	0.0179582	0.0187954
chr20	11456001	11466000	62	0.0229984	0.0257442
chr20	11457001	11467000	57	0.0193658	0.0249676
chr20	11458001	11468000	63	0.0263837	0.0297054
chr20	11459001	11469000	74	0.0192185	0.0150451
chr20	11460001	11470000	95	0.0125836	-0.00226049
chr20	11461001	11471000	99	0.010973	-0.00439087
chr20	11462001	11472000	96	0.00792441	-0.00801845
chr20	11463001	11473000	92	0.0101761	-0.0114189
chr20	11464001	11474000	93	0.00929818	-0.0121263
chr20	11465001	11475000	95	0.00681253	-0.0141667
chr20	11466001	11476000	93	0.0128893	-0.0126946
chr20	11467001	11477000	90	0.0161917	-0.0114739
chr20	11468001	11478000	82	0.0107005	-0.0170925
chr20	11469001	11479000	62	0.0231773	-0.0103711
chr20	11470001	11480000	29	0.0348534	0.0163878
chr20	11471001	11481000	23	0.0483738	0.033443
chr20	11472001	11482000	23	0.0480211	0.0318213
chr20	11473001	11483000	20	0.0695097	0.0472047
chr20	11474001	11484000	22	0.141942	0.10448
chr20	11475001	11485000	27	0.14266	0.114362
chr20	11476001	11486000	23	0.15379	0.120284
chr20	11477001	11487000	23	0.19708	0.164235
chr20	11478001	11488000	25	0.209539	0.179919
chr20	11479001	11489000	28	0.195036	0.155216
chr20	11480001	11490000	31	0.192827	0.151406
chr20	11481001	11491000	29	0.200454	0.156184
chr20	11482001	11492000	28	0.2044	0.163804
chr20	11483001	11493000	27	0.196869	0.155738
chr20	11484001	11494000	23	0.164975	0.125854
chr20	11485001	11495000	14	0.203657	0.158054
chr20	11486001	11496000	14	0.203657	0.158054
chr20	11487001	11497000	12	0.138266	0.0926996
chr20	11488001	11498000	16	0.0292852	0.0108582
chr20	11489001	11499000	26	0.0564509	0.0452888
chr20	11490001	11500000	29	0.0730995	0.0522801
chr20	11491001	11501000	39	0.0812648	0.0610909
chr20	11492001	11502000	43	0.109044	0.0727095
chr20	11493001	11503000	45	0.107633	0.0724115
chr20	11494001	11504000	46	0.109603	0.0747016
chr20	11495001	11505000	49	0.104049	0.0734399
chr20	11496001	11506000	51	0.103765	0.0758896
chr20	11497001	11507000	50	0.109244	0.0818284
chr20	11498001	11508000	47	0.129697	0.108186
chr20	11499001	11509000	39	0.151573	0.122691
chr20	11500001	11510000	40	0.147135	0.124636
chr20	11501001	11511000	32	0.153042	0.135735
chr20	11502001	11512000	28	0.121167	0.128555
chr20	11503001	11513000	36	0.161446	0.170518
chr20	11504001	11514000	46	0.14025	0.154231
chr20	11505001	11515000	52	0.138332	0.1512
chr20	11506001	11516000	50	0.139649	0.151811
chr20	11507001	11517000	49	0.136322	0.149724
chr20	11508001	11518000	47	0.129425	0.14725
chr20	11509001	11519000	41	0.13433	0.152263
chr20	11510001	11520000	35	0.142302	0.160705
chr20	11511001	11521000	36	0.138558	0.155406
chr20	11512001	11522000	38	0.126893	0.145231
chr20	11513001	11523000	33	0.0986648	0.108962
chr20	11514001	11524000	30	0.087296	0.0935854
chr20	11515001	11525000	24	0.0886451	0.0881638
chr20	11516001	11526000	26	0.0910797	0.0881273
chr20	11517001	11527000	28	0.091167	0.088604
chr20	11518001	11528000	30	0.0756256	0.0677411
chr20	11519001	11529000	38	0.113374	0.0896125
chr20	11520001	11530000	37	0.107914	0.0847772
chr20	11521001	11531000	36	0.101672	0.0793274
chr20	11522001	11532000	41	0.113858	0.0963826
chr20	11523001	11533000	41	0.104799	0.0841755
chr20	11524001	11534000	46	0.117689	0.0890101
chr20	11525001	11535000	47	0.11999	0.0922324
chr20	11526001	11536000	52	0.128922	0.105966
chr20	11527001	11537000	58	0.137304	0.113547
chr20	11528001	11538000	60	0.171627	0.13695
chr20	11529001	11539000	64	0.191198	0.161176
chr20	11530001	11540000	77	0.239713	0.195713
chr20	11531001	11541000	76	0.249961	0.203616
chr20	11532001	11542000	73	0.264252	0.209378
chr20	11533001	11543000	73	0.259277	0.206354
chr20	11534001	11544000	66	0.275349	0.231054
chr20	11535001	11545000	64	0.285321	0.237643
chr20	11536001	11546000	59	0.295013	0.244909
chr20	11537001	11547000	52	0.30676	0.256007
chr20	11538001	11548000	49	0.294473	0.250386
chr20	11539001	11549000	41	0.298192	0.250285
chr20	11540001	11550000	34	0.210821	0.170851
chr20	11541001	11551000	41	0.184052	0.150705
chr20	11542001	11552000	44	0.16531	0.135699
chr20	11543001	11553000	51	0.18075	0.160655
chr20	11544001	11554000	69	0.149134	0.123066
chr20	11545001	11555000	90	0.135794	0.11429
chr20	11546001	11556000	115	0.121162	0.104112
chr20	11547001	11557000	117	0.119173	0.101767
chr20	11548001	11558000	116	0.117189	0.0995987
chr20	11549001	11559000	117	0.101933	0.0893161
chr20	11550001	11560000	118	0.10198	0.0904007
chr20	11551001	11561000	120	0.100469	0.0878295
chr20	11552001	11562000	121	0.0990346	0.0852288
chr20	11553001	11563000	112	0.0858438	0.0725476
chr20	11554001	11564000	96	0.0873403	0.07481
chr20	11555001	11565000	83	0.0738596	0.0653847
chr20	11556001	11566000	80	0.0574185	0.045079
chr20	11557001	11567000	93	0.0573106	0.0425136
chr20	11558001	11568000	110	0.0491195	0.0363588
chr20	11559001	11569000	119	0.0486416	0.034117
chr20	11560001	11570000	116	0.0475306	0.0318273
chr20	11561001	11571000	107	0.0470961	0.0292834
chr20	11562001	11572000	105	0.0644417	0.0343535
chr20	11563001	11573000	105	0.0666679	0.0356233
chr20	11564001	11574000	105	0.0609148	0.0302418
chr20	11565001	11575000	101	0.0612172	0.028705
chr20	11566001	11576000	82	0.0754077	0.037915
chr20	11567001	11577000	69	0.0784116	0.0413969
chr20	11568001	11578000	52	0.0925622	0.0538097
chr20	11569001	11579000	43	0.121823	0.0740965
chr20	11570001	11580000	44	0.129841	0.0779617
chr20	11571001	11581000	45	0.157216	0.0948228
chr20	11572001	11582000	43	0.154848	0.10322
chr20	11573001	11583000	41	0.158742	0.106087
chr20	11574001	11584000	39	0.159013	0.121486
chr20	11575001	11585000	40	0.166464	0.131548
chr20	11576001	11586000	49	0.230945	0.173603
chr20	11577001	11587000	51	0.251586	0.180912
chr20	11578001	11588000	58	0.237467	0.169255
chr20	11579001	11589000	58	0.217754	0.155176
chr20	11580001	11590000	65	0.196358	0.142702
chr20	11581001	11591000	76	0.176944	0.134715
chr20	11582001	11592000	79	0.177627	0.135983
chr20	11583001	11593000	86	0.168577	0.128747
chr20	11584001	11594000	83	0.176353	0.134078
chr20	11585001	11595000	85	0.178388	0.138898
chr20	11586001	11596000	82	0.126323	0.104082
chr20	11587001	11597000	88	0.124227	0.10985
chr20	11588001	11598000	89	0.117553	0.103439
chr20	11589001	11599000	87	0.123225	0.10978
chr20	11590001	11600000	82	0.132432	0.113966
chr20	11591001	11601000	72	0.12264	0.105106
chr20	11592001	11602000	67	0.106625	0.0880894
chr20	11593001	11603000	62	0.110579	0.0896004
chr20	11594001	11604000	63	0.107533	0.0849904
chr20	11595001	11605000	58	0.0947658	0.0735497
chr20	11596001	11606000	55	0.0955349	0.0681964
chr20	11597001	11607000	48	0.0764777	0.0546225
chr20	11598001	11608000	40	0.0870218	0.0621236
chr20	11599001	11609000	38	0.0797359	0.0553704
chr20	11600001	11610000	37	0.0587371	0.0435805
chr20	11601001	11611000	35	0.0639016	0.0445527
chr20	11602001	11612000	38	0.080651	0.0584022
chr20	11603001	11613000	37	0.0815123	0.0587692
chr20	11604001	11614000	44	0.103954	0.077359
chr20	11605001	11615000	54	0.135882	0.102753
chr20	11606001	11616000	49	0.154454	0.124237
chr20	11607001	11617000	51	0.150589	0.124847
chr20	11608001	11618000	76	0.179922	0.149952
chr20	11609001	11619000	87	0.16987	0.143783
chr20	11610001	11620000	81	0.178478	0.15476
chr20	11611001	11621000	81	0.177041	0.154648
chr20	11612001	11622000	77	0.177518	0.155069
chr20	11613001	11623000	78	0.177425	0.156879
chr20	11614001	11624000	70	0.180515	0.162524
chr20	11615001	11625000	57	0.175323	0.161141
chr20	11616001	11626000	55	0.170613	0.154159
chr20	11617001	11627000	52	0.160447	0.140214
chr20	11618001	11628000	26	0.0833846	0.0792696
chr20	11619001	11629000	15	0.0711623	0.0633057
chr20	11620001	11630000	17	0.0678435	0.0601516
chr20	11621001	11631000	23	0.0724157	0.0622323
chr20	11622001	11632000	27	0.0681674	0.0594353
chr20	11623001	11633000	33	0.0535109	0.0464671
chr20	11624001	11634000	53	0.0792055	0.0620801
chr20	11625001	11635000	64	0.108268	0.0877422
chr20	11626001	11636000	75	0.141069	0.117602
chr20	11627001	11637000	80	0.150415	0.127295
chr20	11628001	11638000	88	0.156381	0.131796
chr20	11629001	11639000	89	0.158781	0.133323
chr20	11630001	11640000	95	0.150708	0.125985
chr20	11631001	11641000	92	0.151528	0.127488
chr20	11632001	11642000	93	0.149214	0.125853
chr20	11633001	11643000	99	0.149942	0.125564
chr20	11634001	11644000	78	0.153452	0.130017
chr20	11635001	11645000	71	0.129735	0.10736
chr20	11636001	11646000	65	0.0831456	0.0682431
chr20	11637001	11647000	59	0.0613333	0.051201
chr20	11638001	11648000	51	0.0347559	0.0322119
chr20	11639001	11649000	50	0.0280109	0.0282923
chr20	11640001	11650000	49	0.0352024	0.0326763
chr20	11641001	11651000	49	0.0318212	0.0291404
chr20	11642001	11652000	43	0.0342492	0.0308504
chr20	11643001	11653000	28	0.0141843	0.0118044
chr20	11644001	11654000	27	0.022841	0.019005
chr20	11645001	11655000	33	0.0774765	0.0662595
chr20	11646001	11656000	35	0.0988005	0.0847615
chr20	11647001	11657000	40	0.11904	0.0962288
chr20	11648001	11658000	44	0.120411	0.0988613
chr20	11649001	11659000	55	0.106235	0.086449
chr20	11650001	11660000	53	0.108077	0.0883208
chr20	11651001	11661000	56	0.107971	0.0879456
chr20	11652001	11662000	69	0.133009	0.104731
chr20	11653001	11663000	71	0.131117	0.101592
chr20	11654001	11664000	74	0.14218	0.108396
chr20	11655001	11665000	64	0.133779	0.0997369
chr20	11656001	11666000	60	0.136479	0.103023
chr20	11657001	11667000	56	0.146182	0.10953
chr20	11658001	11668000	52	0.164003	0.117922
chr20	11659001	11669000	44	0.221806	0.158155
chr20	11660001	11670000	45	0.218495	0.160478
chr20	11661001	11671000	38	0.247801	0.18474
chr20	11662001	11672000	27	0.236227	0.183631
chr20	11663001	11673000	26	0.239992	0.195159
chr20	11664001	11674000	25	0.233646	0.193077
chr20	11665001	11675000	30	0.21002	0.158094
chr20	11666001	11676000	35	0.201091	0.147463
chr20	11667001	11677000	41	0.181059	0.141043
chr20	11668001	11678000	41	0.169889	0.135343
chr20	11669001	11679000	44	0.149996	0.124272
chr20	11670001	11680000	46	0.170631	0.14127
chr20	11671001	11681000	51	0.163068	0.136471
chr20	11672001	11682000	52	0.161133	0.135777
chr20	11673001	11683000	52	0.161025	0.135056
chr20	11674001	11684000	52	0.14983	0.124132
chr20	11675001	11685000	46	0.161122	0.139756
chr20	11676001	11686000	38	0.16586	0.147808
chr20	11677001	11687000	33	0.162611	0.147478
chr20	11678001	11688000	34	0.148143	0.133319
chr20	11679001	11689000	30	0.131816	0.126967
chr20	11680001	11690000	22	0.087821	0.101234
chr20	11681001	11691000	18	0.100657	0.111568
chr20	11682001	11692000	17	0.105937	0.109614
chr20	11683001	11693000	17	0.110624	0.115233
chr20	11684001	11694000	14	0.118382	0.124198
chr20	11685001	11695000	20	0.146145	0.138226
chr20	11686001	11696000	22	0.179478	0.162403
chr20	11687001	11697000	18	0.187158	0.163696
chr20	11688001	11698000	20	0.209027	0.18497
chr20	11689001	11699000	30	0.196652	0.150316
chr20	11690001	11700000	32	0.19081	0.139124
chr20	11691001	11701000	37	0.191047	0.138324
chr20	11692001	11702000	37	0.193843	0.138684
chr20	11693001	11703000	38	0.179517	0.129557
chr20	11694001	11704000	38	0.179517	0.129557
chr20	11695001	11705000	37	0.162779	0.116868
chr20	11696001	11706000	40	0.134164	0.101098
chr20	11697001	11707000	58	0.0938854	0.0627664
chr20	11698001	11708000	63	0.0864494	0.0600489
chr20	11699001	11709000	57	0.0746272	0.0510291
chr20	11700001	11710000	60	0.0808873	0.0614168
chr20	11701001	11711000	66	0.0747978	0.0576266
chr20	11702001	11712000	80	0.07889	0.0637692
chr20	11703001	11713000	93	0.155901	0.133819
chr20	11704001	11714000	108	0.213638	0.186497
chr20	11705001	11715000	111	0.247571	0.218751
chr20	11706001	11716000	110	0.267194	0.232815
chr20	11707001	11717000	102	0.331965	0.309222
chr20	11708001	11718000	117	0.378845	0.353682
chr20	11709001	11719000	118	0.398239	0.360155
chr20	11710001	11720000	120	0.406147	0.361896
chr20	11711001	11721000	124	0.40923	0.3692
chr20	11712001	11722000	110	0.451305	0.40374
chr20	11713001	11723000	96	0.432388	0.386816
chr20	11714001	11724000	85	0.391834	0.346301
chr20	11715001	11725000	78	0.365449	0.318137
chr20	11716001	11726000	75	0.348654	0.306063
chr20	11717001	11727000	67	0.300942	0.259987
chr20	11718001	11728000	46	0.188164	0.145699
chr20	11719001	11729000	39	0.175788	0.149315
chr20	11720001	11730000	32	0.150202	0.130477
chr20	11721001	11731000	16	0.0611707	0.0496853
chr20	11722001	11732000	17	0.101558	0.0743843
chr20	11723001	11733000	19	0.145888	0.111882
chr20	11724001	11734000	15	0.185301	0.141864
chr20	11725001	11735000	14	0.202474	0.155895
chr20	11726001	11736000	12	0.227758	0.168813
chr20	11727001	11737000	10	0.270905	0.203372
chr20	11728001	11738000	8	0.325775	0.26531
chr20	11729001	11739000	11	0.214524	0.165398
chr20	11730001	11740000	13	0.205504	0.143835
chr20	11731001	11741000	18	0.259011	0.198054
chr20	11732001	11742000	20	0.279737	0.204282
chr20	11733001	11743000	25	0.301231	0.235735
chr20	11734001	11744000	28	0.280911	0.223954
chr20	11735001	11745000	31	0.259999	0.204372
chr20	11736001	11746000	38	0.23073	0.174669
chr20	11737001	11747000	40	0.22761	0.168645
chr20	11738001	11748000	42	0.217437	0.161968
chr20	11739001	11749000	42	0.218034	0.167149
chr20	11740001	11750000	48	0.204084	0.164266
chr20	11741001	11751000	53	0.152104	0.119805
chr20	11742001	11752000	58	0.122277	0.0988625
chr20	11743001	11753000	59	0.0641936	0.0562858
chr20	11744001	11754000	59	0.0617834	0.0540693
chr20	11745001	11755000	62	0.0710285	0.0606382
chr20	11746001	11756000	55	0.0716417	0.0628672
chr20	11747001	11757000	57	0.0760804	0.0639343
chr20	11748001	11758000	54	0.0784227	0.0657473
chr20	11749001	11759000	50	0.0759336	0.0607499
chr20	11750001	11760000	46	0.0606849	0.044571
chr20	11751001	11761000	43	0.0868794	0.0652068
chr20	11752001	11762000	38	0.103322	0.0782346
chr20	11753001	11763000	34	0.143918	0.105342
chr20	11754001	11764000	42	0.167151	0.128678
chr20	11755001	11765000	48	0.163606	0.130765
chr20	11756001	11766000	55	0.152762	0.122953
chr20	11757001	11767000	64	0.150045	0.128065
chr20	11758001	11768000	70	0.141994	0.117539
chr20	11759001	11769000	76	0.1482	0.121394
chr20	11760001	11770000	76	0.155132	0.129212
chr20	11761001	11771000	73	0.149995	0.122958
chr20	11762001	11772000	73	0.155248	0.125817
chr20	11763001	11773000	80	0.14443	0.118772
chr20	11764001	11774000	84	0.126125	0.0997883
chr20	11765001	11775000	76	0.120966	0.0950954
chr20	11766001	11776000	78	0.12261	0.0929815
chr20	11767001	11777000	75	0.113427	0.0811992
chr20	11768001	11778000	77	0.131102	0.0943736
chr20	11769001	11779000	78	0.120886	0.0855715
chr20	11770001	11780000	77	0.124148	0.0880843
chr20	11771001	11781000	76	0.131732	0.0954875
chr20	11772001	11782000	77	0.134185	0.0973255
chr20	11773001	11783000	68	0.144035	0.0995339
chr20	11774001	11784000	55	0.164259	0.116675
chr20	11775001	11785000	53	0.171348	0.122822
chr20	11776001	11786000	48	0.18834	0.14172
chr20	11777001	11787000	45	0.203943	0.156551
chr20	11778001	11788000	41	0.178271	0.140687
chr20	11779001	11789000	37	0.181206	0.140469
chr20	11780001	11790000	64	0.101471	0.0698468
chr20	11781001	11791000	74	0.101915	0.0704814
chr20	11782001	11792000	77	0.0805933	0.056557
chr20	11783001	11793000	78	0.0747868	0.0539679
chr20	11784001	11794000	85	0.0594663	0.044152
chr20	11785001	11795000	94	0.0574467	0.0423111
chr20	11786001	11796000	102	0.0811725	0.0589953
chr20	11787001	11797000	100	0.0870808	0.0627619
chr20	11788001	11798000	109	0.162424	0.120786
chr20	11789001	11799000	118	0.211999	0.163994
chr20	11790001	11800000	91	0.257568	0.215628
chr20	11791001	11801000	79	0.27614	0.232287
chr20	11792001	11802000	70	0.305948	0.258356
chr20	11793001	11803000	66	0.319165	0.26902
chr20	11794001	11804000	61	0.350674	0.291533
chr20	11795001	11805000	52	0.405654	0.342564
chr20	11796001	11806000	42	0.442714	0.357008
chr20	11797001	11807000	42	0.42844	0.34841
chr20	11798001	11808000	33	0.350547	0.234838
chr20	11799001	11809000	24	0.120743	0.0703494
chr20	11800001	11810000	24	0.101488	0.0577798
chr20	11801001	11811000	25	0.0970023	0.056297
chr20	11802001	11812000	30	0.0841533	0.0430397
chr20	11803001	11813000	36	0.0627779	0.03109
chr20	11804001	11814000	39	0.0500662	0.0184069
chr20	11805001	11815000	44	0.0159583	-0.00086299
chr20	11806001	11816000	47	0.0203269	0.00700775
chr20	11807001	11817000	48	-0.00541096	-0.000761601
chr20	11808001	11818000	45	-0.00632592	-0.000388915
chr20	11809001	11819000	49	-0.000524335	0.00634157
chr20	11810001	11820000	50	0.00107404	0.00807255
chr20	11811001	11821000	53	-0.000111366	0.00809153
chr20	11812001	11822000	50	0.00336898	0.0127828
chr20	11813001	11823000	44	0.00782732	0.0184339
chr20	11814001	11824000	38	0.0134995	0.0271106
chr20	11815001	11825000	33	0.0280396	0.0434182
chr20	11816001	11826000	30	0.0232771	0.0340431
chr20	11817001	11827000	31	0.025373	0.0297257
chr20	11818001	11828000	30	0.0286199	0.0321589
chr20	11819001	11829000	24	0.0285449	0.026864
chr20	11820001	11830000	22	0.037467	0.0278851
chr20	11821001	11831000	21	0.0692783	0.0418846
chr20	11822001	11832000	21	0.107669	0.0662684
chr20	11823001	11833000	22	0.104057	0.0651996
chr20	11824001	11834000	21	0.105086	0.0688698
chr20	11825001	11835000	21	0.0926144	0.0613145
chr20	11826001	11836000	19	0.0970143	0.0687625
chr20	11827001	11837000	13	0.152648	0.103746
chr20	11828001	11838000	15	0.162672	0.109778
chr20	11829001	11839000	19	0.135559	0.091487
chr20	11830001	11840000	22	0.123094	0.0965812
chr20	11831001	11841000	22	0.10931	0.093026
chr20	11832001	11842000	24	0.0743648	0.0637667
chr20	11833001	11843000	26	0.0785358	0.0606458
chr20	11834001	11844000	29	0.0735596	0.0516006
chr20	11835001	11845000	31	0.0652109	0.0472738
chr20	11836001	11846000	31	0.0652109	0.0472738
chr20	11837001	11847000	34	0.0524077	0.0402393
chr20	11838001	11848000	36	0.0690195	0.0494414
chr20	11839001	11849000	36	0.0650545	0.0456474
chr20	11840001	11850000	37	0.0497395	0.0321293
chr20	11841001	11851000	41	0.0351469	0.0185452
chr20	11842001	11852000	42	0.028831	0.012425
chr20	11843001	11853000	46	0.0126428	0.00451525
chr20	11844001	11854000	62	0.00493802	-0.00201494
chr20	11845001	11855000	65	0.0112066	0.00444626
chr20	11846001	11856000	75	0.020432	0.0163733
chr20	11847001	11857000	76	0.0217083	0.0177418
chr20	11848001	11858000	75	0.00323484	0.00760219
chr20	11849001	11859000	83	0.0194631	0.0208156
chr20	11850001	11860000	109	0.0227194	0.0259061
chr20	11851001	11861000	106	0.0263471	0.0298011
chr20	11852001	11862000	103	0.0292526	0.033212
chr20	11853001	11863000	106	0.0353864	0.0379671
chr20	11854001	11864000	89	0.0434875	0.0511043
chr20	11855001	11865000	86	0.0426838	0.0485838
chr20	11856001	11866000	80	0.0377568	0.0410679
chr20	11857001	11867000	82	0.0346515	0.03636
chr20	11858001	11868000	83	0.0948131	0.0637707
chr20	11859001	11869000	73	0.131674	0.0784027
chr20	11860001	11870000	42	0.20911	0.114378
chr20	11861001	11871000	38	0.21916	0.12469
chr20	11862001	11872000	36	0.222731	0.128468
chr20	11863001	11873000	29	0.278592	0.167723
chr20	11864001	11874000	29	0.328143	0.20897
chr20	11865001	11875000	28	0.343823	0.216176
chr20	11866001	11876000	33	0.302543	0.181384
chr20	11867001	11877000	30	0.324776	0.196163
chr20	11868001	11878000	33	0.186015	0.108963
chr20	11869001	11879000	37	0.0916707	0.0523366
chr20	11870001	11880000	43	0.0850879	0.053464
chr20	11871001	11881000	57	0.13122	0.0860827
chr20	11872001	11882000	74	0.21268	0.154322
chr20	11873001	11883000	87	0.241392	0.183183
chr20	11874001	11884000	88	0.229318	0.176515
chr20	11875001	11885000	87	0.233593	0.183656
chr20	11876001	11886000	81	0.251642	0.204988
chr20	11877001	11887000	81	0.260777	0.215738
chr20	11878001	11888000	74	0.283833	0.23677
chr20	11879001	11889000	67	0.309654	0.263724
chr20	11880001	11890000	63	0.323922	0.275394
chr20	11881001	11891000	49	0.361836	0.315413
chr20	11882001	11892000	35	0.3559	0.29578
chr20	11883001	11893000	21	0.357453	0.287191
chr20	11884001	11894000	25	0.302117	0.245815
chr20	11885001	11895000	26	0.263561	0.210314
chr20	11886001	11896000	28	0.249271	0.191637
chr20	11887001	11897000	32	0.234776	0.169312
chr20	11888001	11898000	34	0.219013	0.1578
chr20	11889001	11899000	39	0.206617	0.147861
chr20	11890001	11900000	39	0.246468	0.176059
chr20	11891001	11901000	44	0.260147	0.198014
chr20	11892001	11902000	50	0.271123	0.215947
chr20	11893001	11903000	57	0.278108	0.219841
chr20	11894001	11904000	71	0.269528	0.218992
chr20	11895001	11905000	77	0.274429	0.221635
chr20	11896001	11906000	79	0.282548	0.226403
chr20	11897001	11907000	84	0.266164	0.218156
chr20	11898001	11908000	88	0.270499	0.223917
chr20	11899001	11909000	89	0.266492	0.220867
chr20	11900001	11910000	96	0.250048	0.203082
chr20	11901001	11911000	96	0.219661	0.176501
chr20	11902001	11912000	94	0.189784	0.149056
chr20	11903001	11913000	90	0.169614	0.132341
chr20	11904001	11914000	72	0.152666	0.108887
chr20	11905001	11915000	65	0.138527	0.0976746
chr20	11906001	11916000	63	0.123242	0.0831483
chr20	11907001	11917000	51	0.128823	0.0787455
chr20	11908001	11918000	55	0.102415	0.05361
chr20	11909001	11919000	62	0.0960457	0.0488652
chr20	11910001	11920000	56	0.0541853	0.0339363
chr20	11911001	11921000	65	0.0882745	0.0552211
chr20	11912001	11922000	63	0.079822	0.051122
chr20	11913001	11923000	59	0.073199	0.0474446
chr20	11914001	11924000	57	0.0751844	0.0518374
chr20	11915001	11925000	57	0.0876836	0.0603811
chr20	11916001	11926000	55	0.0791368	0.0563437
chr20	11917001	11927000	54	0.0797597	0.0566372
chr20	11918001	11928000	44	0.0855185	0.0636152
chr20	11919001	11929000	31	0.0958243	0.0762639
chr20	11920001	11930000	27	0.110286	0.0914865
chr20	11921001	11931000	12	0.0600129	0.0567151
chr20	11922001	11932000	7	0.0913632	0.0696117
chr20	11923001	11933000	6	0.0960545	0.0770064
chr20	11924001	11934000	5	0.0906333	0.0684315
chr20	11925001	11935000	3	-0.0463083	-0.043612
chr20	11942001	11952000	2	0.0153663	0.0601815
chr20	11943001	11953000	2	0.0153663	0.0601815
chr20	11944001	11954000	2	0.0153663	0.0601815
chr20	11945001	11955000	2	0.0153663	0.0601815
chr20	11946001	11956000	2	0.0153663	0.0601815
chr20	11947001	11957000	2	0.0153663	0.0601815
chr20	11948001	11958000	2	0.0153663	0.0601815
chr20	11949001	11959000	2	0.0153663	0.0601815
chr20	11950001	11960000	2	0.0153663	0.0601815
chr20	11951001	11961000	2	0.0153663	0.0601815
chr20	11978001	11988000	3	0.112108	0.0311946
chr20	11979001	11989000	3	0.112108	0.0311946
chr20	11980001	11990000	3	0.112108	0.0311946
chr20	11981001	11991000	3	0.112108	0.0311946
chr20	11982001	11992000	3	0.112108	0.0311946
chr20	11983001	11993000	3	0.112108	0.0311946
chr20	11984001	11994000	3	0.112108	0.0311946
chr20	11985001	11995000	3	0.112108	0.0311946
chr20	11986001	11996000	3	0.112108	0.0311946
chr20	11987001	11997000	3	0.112108	0.0311946
chr20	11988001	11998000	1	0.04561	0.04561
chr20	11989001	11999000	7	0.502931	0.484096
chr20	11990001	12000000	15	0.386541	0.290882
chr20	11991001	12001000	18	0.350651	0.273065
chr20	11992001	12002000	25	0.301776	0.251547
chr20	11993001	12003000	28	0.29609	0.250339
chr20	11994001	12004000	35	0.282387	0.24306
chr20	11995001	12005000	40	0.263556	0.229867
chr20	11996001	12006000	48	0.245461	0.218139
chr20	11997001	12007000	59	0.246984	0.22549
chr20	11998001	12008000	61	0.240702	0.21743
chr20	11999001	12009000	58	0.191984	0.175958
chr20	12000001	12010000	52	0.188781	0.180443
chr20	12001001	12011000	52	0.186101	0.177557
chr20	12002001	12012000	48	0.163029	0.160964
chr20	12003001	12013000	46	0.155467	0.157231
chr20	12004001	12014000	43	0.121933	0.134625
chr20	12005001	12015000	42	0.11267	0.125312
chr20	12006001	12016000	39	0.107598	0.118014
chr20	12007001	12017000	34	0.0722021	0.0693788
chr20	12008001	12018000	33	0.0845481	0.0801375
chr20	12009001	12019000	34	0.0863452	0.0802653
chr20	12010001	12020000	36	0.106646	0.0925617
chr20	12011001	12021000	33	0.105036	0.0887982
chr20	12012001	12022000	35	0.106583	0.0920423
chr20	12013001	12023000	36	0.0991242	0.0865819
chr20	12014001	12024000	35	0.128281	0.103457
chr20	12015001	12025000	36	0.164104	0.124182
chr20	12016001	12026000	34	0.163034	0.122714
chr20	12017001	12027000	34	0.151325	0.118244
chr20	12018001	12028000	34	0.15689	0.12271
chr20	12019001	12029000	31	0.155866	0.122567
chr20	12020001	12030000	34	0.146887	0.125808
chr20	12021001	12031000	41	0.133715	0.114784
chr20	12022001	12032000	38	0.148804	0.126048
chr20	12023001	12033000	40	0.149734	0.12176
chr20	12024001	12034000	41	0.126334	0.108948
chr20	12025001	12035000	42	0.12259	0.107816
chr20	12026001	12036000	41	0.117665	0.102039
chr20	12027001	12037000	35	0.128978	0.107028
chr20	12028001	12038000	34	0.120342	0.0976504
chr20	12029001	12039000	39	0.12032	0.0880672
chr20	12030001	12040000	48	0.0958669	0.0528913
chr20	12031001	12041000	47	0.0972396	0.0562685
chr20	12032001	12042000	46	0.0935414	0.0515142
chr20	12033001	12043000	43	0.0904133	0.0500398
chr20	12034001	12044000	40	0.0980533	0.0514439
chr20	12035001	12045000	36	0.0272608	0.0268939
chr20	12036001	12046000	42	0.0326001	0.0336965
chr20	12037001	12047000	47	0.0259758	0.0288047
chr20	12038001	12048000	53	0.0331204	0.0272947
chr20	12039001	12049000	51	0.0349851	0.0280239
chr20	12040001	12050000	42	0.0262643	0.0210699
chr20	12041001	12051000	37	0.0173527	0.00831288
chr20	12042001	12052000	45	0.0703005	0.0336667
chr20	12043001	12053000	64	0.13592	0.0778317
chr20	12044001	12054000	73	0.216697	0.125311
chr20	12045001	12055000	80	0.23643	0.146732
chr20	12046001	12056000	77	0.27328	0.177993
chr20	12047001	12057000	76	0.288789	0.196947
chr20	12048001	12058000	80	0.290007	0.209224
chr20	12049001	12059000	99	0.245318	0.177644
chr20	12050001	12060000	101	0.242352	0.184968
chr20	12051001	12061000	113	0.241671	0.184697
chr20	12052001	12062000	125	0.239242	0.187361
chr20	12053001	12063000	118	0.233543	0.183311
chr20	12054001	12064000	124	0.195491	0.158746
chr20	12055001	12065000	122	0.182928	0.1494
chr20	12056001	12066000	127	0.162465	0.135888
chr20	12057001	12067000	145	0.154826	0.130902
chr20	12058001	12068000	147	0.144832	0.124673
chr20	12059001	12069000	136	0.157663	0.139708
chr20	12060001	12070000	134	0.16442	0.146353
chr20	12061001	12071000	126	0.166712	0.148323
chr20	12062001	12072000	110	0.15568	0.135369
chr20	12063001	12073000	117	0.140795	0.110966
chr20	12064001	12074000	116	0.124892	0.0911023
chr20	12065001	12075000	110	0.123083	0.0890125
chr20	12066001	12076000	104	0.119968	0.0837071
chr20	12067001	12077000	86	0.113278	0.0730878
chr20	12068001	12078000	78	0.109081	0.064861
chr20	12069001	12079000	68	0.099554	0.0508082
chr20	12070001	12080000	63	0.0727202	0.0306729
chr20	12071001	12081000	66	0.0309774	0.010202
chr20	12072001	12082000	71	0.0483014	0.0237271
chr20	12073001	12083000	52	0.0664971	0.0407342
chr20	12074001	12084000	39	0.0838883	0.0571382
chr20	12075001	12085000	39	0.0740531	0.0469566
chr20	12076001	12086000	36	0.0692409	0.0437214
chr20	12077001	12087000	35	0.0709263	0.0477301
chr20	12078001	12088000	31	0.0783059	0.0553945
chr20	12079001	12089000	30	0.0879977	0.0650228
chr20	12080001	12090000	29	0.0896813	0.0705054
chr20	12081001	12091000	23	0.120166	0.100638
chr20	12082001	12092000	14	0.153146	0.122557
chr20	12083001	12093000	16	0.161377	0.124769
chr20	12084001	12094000	19	0.18461	0.145791
chr20	12085001	12095000	21	0.17727	0.142958
chr20	12086001	12096000	23	0.213762	0.165233
chr20	12087001	12097000	25	0.363601	0.278359
chr20	12088001	12098000	39	0.592553	0.497895
chr20	12089001	12099000	64	0.704179	0.62682
chr20	12090001	12100000	81	0.724361	0.659711
chr20	12091001	12101000	84	0.737231	0.682506
chr20	12092001	12102000	88	0.735383	0.655455
chr20	12093001	12103000	85	0.747701	0.673075
chr20	12094001	12104000	82	0.771557	0.698045
chr20	12095001	12105000	86	0.788777	0.712316
chr20	12096001	12106000	88	0.788706	0.706286
chr20	12097001	12107000	86	0.772532	0.683274
chr20	12098001	12108000	78	0.715866	0.605531
chr20	12099001	12109000	62	0.565623	0.454743
chr20	12100001	12110000	52	0.422928	0.316359
chr20	12101001	12111000	50	0.341467	0.247534
chr20	12102001	12112000	48	0.324329	0.251582
chr20	12103001	12113000	56	0.314354	0.240162
chr20	12104001	12114000	54	0.302321	0.234655
chr20	12105001	12115000	47	0.22264	0.180361
chr20	12106001	12116000	42	0.186874	0.159776
chr20	12107001	12117000	42	0.18371	0.150934
chr20	12108001	12118000	36	0.183115	0.148289
chr20	12109001	12119000	29	0.185093	0.132019
chr20	12110001	12120000	22	0.171115	0.103468
chr20	12111001	12121000	24	0.188128	0.12441
chr20	12112001	12122000	27	0.186621	0.133302
chr20	12113001	12123000	21	0.162322	0.125169
chr20	12114001	12124000	23	0.162841	0.127339
chr20	12115001	12125000	24	0.153187	0.119832
chr20	12116001	12126000	27	0.140541	0.108462
chr20	12117001	12127000	26	0.143481	0.118915
chr20	12118001	12128000	29	0.137066	0.11772
chr20	12119001	12129000	29	0.125679	0.10514
chr20	12120001	12130000	35	0.132101	0.10953
chr20	12121001	12131000	34	0.139577	0.103004
chr20	12122001	12132000	29	0.12845	0.0850009
chr20	12123001	12133000	31	0.137258	0.103578
chr20	12124001	12134000	43	0.3215	0.249133
chr20	12125001	12135000	48	0.362379	0.288795
chr20	12126001	12136000	47	0.388458	0.312783
chr20	12127001	12137000	47	0.394761	0.320447
chr20	12128001	12138000	45	0.41857	0.330789
chr20	12129001	12139000	45	0.40313	0.3357
chr20	12130001	12140000	44	0.393583	0.337935
chr20	12131001	12141000	43	0.374906	0.338847
chr20	12132001	12142000	42	0.377278	0.347801
chr20	12133001	12143000	43	0.358542	0.329675
chr20	12134001	12144000	33	0.234073	0.202181
chr20	12135001	12145000	28	0.151534	0.126738
chr20	12136001	12146000	28	0.123778	0.098169
chr20	12137001	12147000	27	0.108343	0.0849569
chr20	12138001	12148000	27	0.103317	0.0794493
chr20	12139001	12149000	26	0.093045	0.0708376
chr20	12140001	12150000	22	0.0820206	0.0540173
chr20	12141001	12151000	23	0.0726907	0.0450171
chr20	12142001	12152000	30	0.0549756	0.0324687
chr20	12143001	12153000	32	0.0175131	0.0124114
chr20	12144001	12154000	32	-0.00265818	0.000872136
chr20	12145001	12155000	34	0.0033879	0.00630163
chr20	12146001	12156000	35	0.000185711	0.000623566
chr20	12147001	12157000	37	0.00577462	0.00366651
chr20	12148001	12158000	57	0.0374666	0.0242432
chr20	12149001	12159000	62	0.0368246	0.0257921
chr20	12150001	12160000	67	0.0401444	0.0278855
chr20	12151001	12161000	67	0.0402438	0.0276097
chr20	12152001	12162000	61	0.045065	0.0321023
chr20	12153001	12163000	64	0.0453979	0.0333223
chr20	12154001	12164000	89	0.0462233	0.0378416
chr20	12155001	12165000	97	0.0445669	0.034901
chr20	12156001	12166000	104	0.0442214	0.0323365
chr20	12157001	12167000	108	0.0390549	0.0271708
chr20	12158001	12168000	95	0.0298099	0.0227366
chr20	12159001	12169000	100	0.0433689	0.0422177
chr20	12160001	12170000	100	0.0404256	0.0406409
chr20	12161001	12171000	102	0.0395282	0.0384879
chr20	12162001	12172000	111	0.0446201	0.039348
chr20	12163001	12173000	102	0.0470519	0.0412254
chr20	12164001	12174000	76	0.0595208	0.0453074
chr20	12165001	12175000	71	0.0729533	0.0556852
chr20	12166001	12176000	67	0.0851689	0.0699378
chr20	12167001	12177000	61	0.102598	0.0827145
chr20	12168001	12178000	56	0.121911	0.0880714
chr20	12169001	12179000	52	0.113292	0.0716551
chr20	12170001	12180000	47	0.127643	0.0847526
chr20	12171001	12181000	44	0.141052	0.102295
chr20	12172001	12182000	38	0.140312	0.102434
chr20	12173001	12183000	42	0.200036	0.132239
chr20	12174001	12184000	45	0.181591	0.110839
chr20	12175001	12185000	40	0.190505	0.110908
chr20	12176001	12186000	41	0.176724	0.111679
chr20	12177001	12187000	44	0.175839	0.11423
chr20	12178001	12188000	44	0.175254	0.10933
chr20	12179001	12189000	39	0.16258	0.0938441
chr20	12180001	12190000	42	0.149784	0.0858054
chr20	12181001	12191000	47	0.169758	0.10978
chr20	12182001	12192000	53	0.208221	0.14936
chr20	12183001	12193000	54	0.192592	0.149588
chr20	12184001	12194000	50	0.212463	0.174299
chr20	12185001	12195000	52	0.198189	0.163464
chr20	12186001	12196000	47	0.226477	0.183032
chr20	12187001	12197000	51	0.252662	0.198617
chr20	12188001	12198000	49	0.264442	0.217206
chr20	12189001	12199000	50	0.293939	0.244041
chr20	12190001	12200000	50	0.311511	0.258806
chr20	12191001	12201000	47	0.307968	0.257687
chr20	12192001	12202000	39	0.286021	0.245236
chr20	12193001	12203000	36	0.244342	0.210592
chr20	12194001	12204000	39	0.205245	0.179953
chr20	12195001	12205000	36	0.226007	0.197138
chr20	12196001	12206000	39	0.190156	0.166401
chr20	12197001	12207000	36	0.140769	0.125088
chr20	12198001	12208000	46	0.121211	0.101024
chr20	12199001	12209000	47	0.0927093	0.0766359
chr20	12200001	12210000	44	0.0681901	0.0578417
chr20	12201001	12211000	39	0.0456427	0.0378598
chr20	12202001	12212000	37	0.0455655	0.0374807
chr20	12203001	12213000	34	0.0505613	0.0410244
chr20	12204001	12214000	32	0.0644576	0.0530743
chr20	12205001	12215000	49	0.102611	0.091999
chr20	12206001	12216000	60	0.0753231	0.0679482
chr20	12207001	12217000	58	0.0775066	0.0710595
chr20	12208001	12218000	50	0.0810484	0.0795713
chr20	12209001	12219000	50	0.0897862	0.0848879
chr20	12210001	12220000	54	0.0877261	0.0802931
chr20	12211001	12221000	59	0.0864964	0.0769248
chr20	12212001	12222000	68	0.0938166	0.0806247
chr20	12213001	12223000	69	0.0929001	0.0786663
chr20	12214001	12224000	78	0.090168	0.0749248
chr20	12215001	12225000	67	0.0672346	0.0497577
chr20	12216001	12226000	59	0.0943243	0.0686665
chr20	12217001	12227000	66	0.0909212	0.0620705
chr20	12218001	12228000	78	0.052912	0.0366571
chr20	12219001	12229000	77	0.0393815	0.0267773
chr20	12220001	12230000	76	0.0348561	0.023818
chr20	12221001	12231000	76	0.0296977	0.0208572
chr20	12222001	12232000	75	0.0224525	0.0138237
chr20	12223001	12233000	75	0.0263044	0.0183595
chr20	12224001	12234000	63	0.0177394	0.0118595
chr20	12225001	12235000	57	0.0125458	0.0078586
chr20	12226001	12236000	49	0.00182585	-0.00172801
chr20	12227001	12237000	47	0.0152156	0.00834197
chr20	12228001	12238000	31	0.0481447	0.032285
chr20	12229001	12239000	27	0.0625254	0.0424509
chr20	12230001	12240000	22	0.0906786	0.0601622
chr20	12231001	12241000	17	0.11879	0.0791676
chr20	12232001	12242000	9	0.136338	0.105589
chr20	12233001	12243000	8	0.119672	0.0830777
chr20	12234001	12244000	12	0.0841508	0.0453155
chr20	12235001	12245000	20	0.070837	0.0492775
chr20	12236001	12246000	25	0.0711893	0.0502742
chr20	12237001	12247000	26	0.0584295	0.0448553
chr20	12238001	12248000	44	0.112258	0.0770615
chr20	12239001	12249000	58	0.131086	0.0858541
chr20	12240001	12250000	58	0.131086	0.0858541
chr20	12241001	12251000	58	0.131086	0.0858541
chr20	12242001	12252000	58	0.131086	0.0858541
chr20	12243001	12253000	58	0.131086	0.0858541
chr20	12244001	12254000	54	0.13874	0.0944514
chr20	12245001	12255000	54	0.133927	0.0848265
chr20	12246001	12256000	53	0.143385	0.093352
chr20	12247001	12257000	45	0.152245	0.0984067
chr20	12248001	12258000	31	0.129617	0.0752024
chr20	12249001	12259000	19	0.0578224	0.0386903
chr20	12250001	12260000	27	0.0626628	0.0443024
chr20	12251001	12261000	37	0.0745245	0.0467774
chr20	12252001	12262000	43	0.0783022	0.0501431
chr20	12253001	12263000	49	0.0820316	0.0556472
chr20	12254001	12264000	54	0.0868863	0.0595439
chr20	12255001	12265000	47	0.101399	0.0693643
chr20	12256001	12266000	44	0.0905061	0.0622073
chr20	12257001	12267000	48	0.0894047	0.0619215
chr20	12258001	12268000	47	0.0901857	0.0636764
chr20	12259001	12269000	49	0.0933438	0.0656114
chr20	12260001	12270000	50	0.126641	0.0898286
chr20	12261001	12271000	45	0.119303	0.0906377
chr20	12262001	12272000	51	0.0881785	0.0607988
chr20	12263001	12273000	51	0.10448	0.0710003
chr20	12264001	12274000	50	0.104188	0.07019
chr20	12265001	12275000	51	0.109153	0.0762989
chr20	12266001	12276000	58	0.110189	0.0775918
chr20	12267001	12277000	60	0.111621	0.0781346
chr20	12268001	12278000	61	0.113667	0.078624
chr20	12269001	12279000	64	0.11236	0.0771703
chr20	12270001	12280000	75	0.114686	0.0802455
chr20	12271001	12281000	78	0.12724	0.0911485
chr20	12272001	12282000	78	0.156117	0.118843
chr20	12273001	12283000	89	0.138322	0.104583
chr20	12274001	12284000	95	0.124369	0.0937364
chr20	12275001	12285000	105	0.111876	0.0826602
chr20	12276001	12286000	104	0.131246	0.0942138
chr20	12277001	12287000	104	0.14713	0.102975
chr20	12278001	12288000	110	0.149832	0.104758
chr20	12279001	12289000	105	0.152803	0.108952
chr20	12280001	12290000	90	0.148722	0.102972
chr20	12281001	12291000	84	0.146428	0.0993873
chr20	12282001	12292000	80	0.143901	0.0980074
chr20	12283001	12293000	63	0.157701	0.106533
chr20	12284001	12294000	53	0.185619	0.127121
chr20	12285001	12295000	41	0.226676	0.16133
chr20	12286001	12296000	34	0.198264	0.140329
chr20	12287001	12297000	30	0.152117	0.113023
chr20	12288001	12298000	28	0.223049	0.16105
chr20	12289001	12299000	36	0.231481	0.140885
chr20	12290001	12300000	39	0.375164	0.23119
chr20	12291001	12301000	41	0.438388	0.274259
chr20	12292001	12302000	39	0.479473	0.306208
chr20	12293001	12303000	39	0.479473	0.306208
chr20	12294001	12304000	41	0.463897	0.291388
chr20	12295001	12305000	42	0.461475	0.293961
chr20	12296001	12306000	43	0.463475	0.29903
chr20	12297001	12307000	42	0.474439	0.313315
chr20	12298001	12308000	38	0.447975	0.298895
chr20	12299001	12309000	30	0.458567	0.34925
chr20	12300001	12310000	24	0.406375	0.304609
chr20	12301001	12311000	22	0.332185	0.246507
chr20	12302001	12312000	19	0.428688	0.303324
chr20	12303001	12313000	21	0.424348	0.303944
chr20	12304001	12314000	23	0.425072	0.276321
chr20	12305001	12315000	26	0.402327	0.238501
chr20	12306001	12316000	30	0.365687	0.19875
chr20	12307001	12317000	35	0.351297	0.167763
chr20	12308001	12318000	39	0.346223	0.144637
chr20	12309001	12319000	43	0.39184	0.163331
chr20	12310001	12320000	43	0.33131	0.129235
chr20	12311001	12321000	43	0.306925	0.113988
chr20	12312001	12322000	41	0.198275	0.0665146
chr20	12313001	12323000	47	0.132952	0.0556705
chr20	12314001	12324000	50	0.111436	0.0523755
chr20	12315001	12325000	47	0.110403	0.0498448
chr20	12316001	12326000	46	0.107906	0.0472096
chr20	12317001	12327000	43	0.0970756	0.0429429
chr20	12318001	12328000	39	0.107594	0.054772
chr20	12319001	12329000	35	0.04561	0.0334972
chr20	12320001	12330000	34	0.0497731	0.0386194
chr20	12321001	12331000	35	0.0749039	0.0615566
chr20	12322001	12332000	37	0.0815847	0.068261
chr20	12323001	12333000	30	0.0907507	0.0722726
chr20	12324001	12334000	25	0.113478	0.0946514
chr20	12325001	12335000	32	0.11614	0.0989088
chr20	12326001	12336000	28	0.122985	0.109384
chr20	12327001	12337000	24	0.143806	0.132064
chr20	12328001	12338000	20	0.146565	0.136167
chr20	12329001	12339000	19	0.142167	0.131584
chr20	12330001	12340000	22	0.147561	0.131566
chr20	12331001	12341000	29	0.340182	0.229625
chr20	12332001	12342000	27	0.365519	0.240794
chr20	12333001	12343000	27	0.368858	0.235791
chr20	12334001	12344000	30	0.357087	0.217248
chr20	12335001	12345000	25	0.490527	0.277696
chr20	12336001	12346000	25	0.490527	0.277696
chr20	12337001	12347000	26	0.485241	0.267651
chr20	12338001	12348000	30	0.447127	0.247333
chr20	12339001	12349000	29	0.457068	0.250634
chr20	12340001	12350000	25	0.478181	0.271092
chr20	12341001	12351000	19	0.247243	0.160072
chr20	12342001	12352000	21	0.24355	0.163205
chr20	12343001	12353000	23	0.233739	0.144576
chr20	12344001	12354000	21	0.250919	0.159511
chr20	12345001	12355000	26	0.162489	0.117448
chr20	12346001	12356000	34	0.173873	0.142724
chr20	12347001	12357000	43	0.207065	0.186004
chr20	12348001	12358000	46	0.221637	0.20263
chr20	12349001	12359000	46	0.221637	0.20263
chr20	12350001	12360000	49	0.221992	0.202657
chr20	12351001	12361000	58	0.26336	0.231372
chr20	12352001	12362000	56	0.270205	0.236231
chr20	12353001	12363000	56	0.272911	0.247104
chr20	12354001	12364000	53	0.278328	0.254425
chr20	12355001	12365000	49	0.296956	0.273252
chr20	12356001	12366000	42	0.309221	0.274876
chr20	12357001	12367000	33	0.314159	0.26763
chr20	12358001	12368000	27	0.328949	0.278258
chr20	12359001	12369000	33	0.338413	0.292353
chr20	12360001	12370000	31	0.350662	0.304982
chr20	12361001	12371000	21	0.339807	0.289473
chr20	12362001	12372000	20	0.337783	0.285369
chr20	12363001	12373000	18	0.359391	0.310728
chr20	12364001	12374000	21	0.348921	0.297695
chr20	12365001	12375000	19	0.328216	0.284371
chr20	12366001	12376000	34	0.176732	0.155059
chr20	12367001	12377000	44	0.123673	0.108974
chr20	12368001	12378000	45	0.120945	0.104919
chr20	12369001	12379000	44	0.0727624	0.0615446
chr20	12370001	12380000	45	0.0647066	0.0581965
chr20	12371001	12381000	43	0.0385157	0.0368201
chr20	12372001	12382000	46	0.0344721	0.032943
chr20	12373001	12383000	50	0.029112	0.0316968
chr20	12374001	12384000	53	0.0172663	0.0258158
chr20	12375001	12385000	59	0.0216335	0.0309327
chr20	12376001	12386000	56	0.0437229	0.0590192
chr20	12377001	12387000	46	0.0652013	0.0771951
chr20	12378001	12388000	48	0.0767322	0.0848767
chr20	12379001	12389000	46	0.0956125	0.102961
chr20	12380001	12390000	46	0.0946588	0.101997
chr20	12381001	12391000	54	0.119703	0.119631
chr20	12382001	12392000	52	0.128086	0.12593
chr20	12383001	12393000	53	0.173827	0.153583
chr20	12384001	12394000	56	0.210015	0.182073
chr20	12385001	12395000	57	0.253604	0.215156
chr20	12386001	12396000	50	0.328065	0.279097
chr20	12387001	12397000	55	0.341293	0.281488
chr20	12388001	12398000	58	0.336757	0.270728
chr20	12389001	12399000	59	0.326553	0.255669
chr20	12390001	12400000	60	0.319107	0.247107
chr20	12391001	12401000	57	0.314404	0.236201
chr20	12392001	12402000	70	0.279826	0.210143
chr20	12393001	12403000	87	0.217119	0.162011
chr20	12394001	12404000	95	0.183228	0.129987
chr20	12395001	12405000	88	0.163274	0.114801
chr20	12396001	12406000	89	0.118432	0.08962
chr20	12397001	12407000	90	0.0923265	0.0783665
chr20	12398001	12408000	90	0.0955822	0.0844305
chr20	12399001	12409000	92	0.0988524	0.0864686
chr20	12400001	12410000	89	0.102075	0.0891081
chr20	12401001	12411000	90	0.109214	0.0958105
chr20	12402001	12412000	81	0.111854	0.0998903
chr20	12403001	12413000	66	0.145953	0.123467
chr20	12404001	12414000	57	0.163684	0.138222
chr20	12405001	12415000	64	0.152536	0.123091
chr20	12406001	12416000	70	0.147801	0.110993
chr20	12407001	12417000	71	0.145301	0.102959
chr20	12408001	12418000	81	0.0853769	0.0667843
chr20	12409001	12419000	80	0.0753816	0.0590809
chr20	12410001	12420000	94	0.133146	0.0833337
chr20	12411001	12421000	103	0.132756	0.0884025
chr20	12412001	12422000	100	0.127263	0.0828069
chr20	12413001	12423000	94	0.120698	0.0755552
chr20	12414001	12424000	90	0.123244	0.0783917
chr20	12415001	12425000	87	0.139954	0.0907175
chr20	12416001	12426000	77	0.138808	0.0931203
chr20	12417001	12427000	74	0.15327	0.105215
chr20	12418001	12428000	60	0.200665	0.138085
chr20	12419001	12429000	61	0.205255	0.145493
chr20	12420001	12430000	54	0.152604	0.120864
chr20	12421001	12431000	41	0.172854	0.116163
chr20	12422001	12432000	42	0.17261	0.115256
chr20	12423001	12433000	45	0.162391	0.102813
chr20	12424001	12434000	44	0.159706	0.0980424
chr20	12425001	12435000	42	0.129193	0.0781534
chr20	12426001	12436000	45	0.126438	0.0778232
chr20	12427001	12437000	45	0.0856068	0.0610759
chr20	12428001	12438000	42	0.0813186	0.0587832
chr20	12429001	12439000	45	0.072715	0.0496116
chr20	12430001	12440000	45	0.0520492	0.0316006
chr20	12431001	12441000	47	0.026121	0.0272083
chr20	12432001	12442000	51	0.0210811	0.0237148
chr20	12433001	12443000	51	0.0152221	0.0185322
chr20	12434001	12444000	48	0.0136993	0.0171465
chr20	12435001	12445000	53	0.0806233	0.0466575
chr20	12436001	12446000	55	0.0840473	0.0494075
chr20	12437001	12447000	57	0.0835776	0.0494413
chr20	12438001	12448000	59	0.0820456	0.0477881
chr20	12439001	12449000	54	0.08868	0.0515343
chr20	12440001	12450000	49	0.0980186	0.0577879
chr20	12441001	12451000	44	0.0993049	0.0554862
chr20	12442001	12452000	38	0.119433	0.0653745
chr20	12443001	12453000	35	0.143266	0.0744422
chr20	12444001	12454000	40	0.130324	0.0714798
chr20	12445001	12455000	36	0.0411165	0.0343433
chr20	12446001	12456000	33	0.0385843	0.0397657
chr20	12447001	12457000	36	0.0314379	0.028927
chr20	12448001	12458000	35	0.0342767	0.0320971
chr20	12449001	12459000	38	0.0382235	0.0277402
chr20	12450001	12460000	42	0.0391272	0.0233079
chr20	12451001	12461000	45	0.0366392	0.0207997
chr20	12452001	12462000	48	0.0382772	0.0192009
chr20	12453001	12463000	49	0.0478774	0.0236913
chr20	12454001	12464000	45	0.0469873	0.0197892
chr20	12455001	12465000	45	0.0456311	0.0172492
chr20	12456001	12466000	43	0.045839	0.0138431
chr20	12457001	12467000	39	0.0645613	0.0232597
chr20	12458001	12468000	41	0.0655415	0.0255102
chr20	12459001	12469000	36	0.0776611	0.0408913
chr20	12460001	12470000	31	0.0812132	0.0494804
chr20	12461001	12471000	30	0.0814112	0.0540629
chr20	12462001	12472000	30	0.0737285	0.0547045
chr20	12463001	12473000	29	0.0613472	0.0479786
chr20	12464001	12474000	28	0.0633337	0.0502866
chr20	12465001	12475000	24	0.0697323	0.0596496
chr20	12466001	12476000	26	0.0664271	0.0542366
chr20	12467001	12477000	22	0.053514	0.0479761
chr20	12468001	12478000	24	0.05224	0.0407956
chr20	12469001	12479000	26	0.0608692	0.0377776
chr20	12470001	12480000	25	0.0632823	0.0399545
chr20	12471001	12481000	26	0.0917182	0.0610353
chr20	12472001	12482000	27	0.0939666	0.0670207
chr20	12473001	12483000	27	0.0921558	0.070471
chr20	12474001	12484000	30	0.0732782	0.0594497
chr20	12475001	12485000	31	0.0691431	0.057397
chr20	12476001	12486000	28	0.0647225	0.0473773
chr20	12477001	12487000	26	0.0660747	0.0505878
chr20	12478001	12488000	24	0.0606264	0.0519838
chr20	12479001	12489000	22	0.0298706	0.0293667
chr20	12480001	12490000	24	0.0303541	0.0300133
chr20	12481001	12491000	22	0.00234729	0.00213918
chr20	12482001	12492000	33	0.0167614	0.00718726
chr20	12483001	12493000	32	0.0247148	0.0109641
chr20	12484001	12494000	35	0.0342323	0.01749
chr20	12485001	12495000	36	0.0405271	0.0217852
chr20	12486001	12496000	38	0.043536	0.0283444
chr20	12487001	12497000	41	0.0384091	0.0255635
chr20	12488001	12498000	45	0.0407387	0.0254047
chr20	12489001	12499000	48	0.124886	0.0568964
chr20	12490001	12500000	51	0.166934	0.0809046
chr20	12491001	12501000	53	0.168567	0.0848136
chr20	12492001	12502000	41	0.178089	0.107685
chr20	12493001	12503000	45	0.167186	0.104406
chr20	12494001	12504000	41	0.171821	0.109776
chr20	12495001	12505000	41	0.179521	0.118313
chr20	12496001	12506000	40	0.183517	0.114141
chr20	12497001	12507000	39	0.207293	0.129295
chr20	12498001	12508000	32	0.236987	0.152165
chr20	12499001	12509000	29	0.167282	0.127598
chr20	12500001	12510000	27	0.120181	0.105884
chr20	12501001	12511000	30	0.14722	0.124075
chr20	12502001	12512000	33	0.157423	0.132889
chr20	12503001	12513000	29	0.16989	0.140498
chr20	12504001	12514000	33	0.184896	0.147426
chr20	12505001	12515000	32	0.188785	0.146462
chr20	12506001	12516000	37	0.22471	0.191807
chr20	12507001	12517000	37	0.211323	0.180379
chr20	12508001	12518000	41	0.202165	0.175766
chr20	12509001	12519000	39	0.201791	0.176236
chr20	12510001	12520000	40	0.205029	0.178858
chr20	12511001	12521000	34	0.195203	0.175356
chr20	12512001	12522000	31	0.189133	0.170253
chr20	12513001	12523000	32	0.180409	0.16392
chr20	12514001	12524000	28	0.175983	0.166051
chr20	12515001	12525000	29	0.153811	0.146581
chr20	12516001	12526000	23	0.0945972	0.0862298
chr20	12517001	12527000	23	0.0940454	0.0847698
chr20	12518001	12528000	20	0.0835304	0.0741743
chr20	12519001	12529000	28	0.059566	0.0589222
chr20	12520001	12530000	26	0.0349094	0.0327706
chr20	12521001	12531000	33	0.0397561	0.0332651
chr20	12522001	12532000	46	0.0316068	0.0424849
chr20	12523001	12533000	57	0.0198207	0.0312894
chr20	12524001	12534000	60	0.0192062	0.02968
chr20	12525001	12535000	65	0.0369082	0.0462915
chr20	12526001	12536000	67	0.04344	0.0510727
chr20	12527001	12537000	73	0.0425425	0.049303
chr20	12528001	12538000	82	0.0549492	0.0586652
chr20	12529001	12539000	83	0.0561087	0.05803
chr20	12530001	12540000	82	0.0547716	0.0570071
chr20	12531001	12541000	76	0.056896	0.061005
chr20	12532001	12542000	64	0.0620767	0.0571616
chr20	12533001	12543000	55	0.0831828	0.0743882
chr20	12534001	12544000	58	0.0907337	0.0808451
chr20	12535001	12545000	53	0.109898	0.0948064
chr20	12536001	12546000	52	0.118195	0.0990712
chr20	12537001	12547000	46	0.156471	0.128076
chr20	12538001	12548000	40	0.173407	0.142856
chr20	12539001	12549000	33	0.229874	0.167074
chr20	12540001	12550000	37	0.232268	0.168987
chr20	12541001	12551000	45	0.219594	0.160681
chr20	12542001	12552000	42	0.246574	0.17089
chr20	12543001	12553000	41	0.240885	0.163417
chr20	12544001	12554000	33	0.263512	0.180785
chr20	12545001	12555000	34	0.22426	0.147605
chr20	12546001	12556000	37	0.179546	0.126522
chr20	12547001	12557000	40	0.138978	0.10193
chr20	12548001	12558000	39	0.109877	0.0861475
chr20	12549001	12559000	41	0.111144	0.0858657
chr20	12550001	12560000	41	0.106255	0.0832906
chr20	12551001	12561000	37	0.08938	0.0733895
chr20	12552001	12562000	39	0.0814436	0.0683738
chr20	12553001	12563000	39	0.0899576	0.0801321
chr20	12554001	12564000	42	0.0868783	0.0761084
chr20	12555001	12565000	42	0.0726723	0.0657613
chr20	12556001	12566000	39	0.0770031	0.0664343
chr20	12557001	12567000	38	0.0845749	0.0705049
chr20	12558001	12568000	41	0.080794	0.065033
chr20	12559001	12569000	39	0.10473	0.0772518
chr20	12560001	12570000	35	0.10134	0.0716498
chr20	12561001	12571000	31	0.0992872	0.0694208
chr20	12562001	12572000	41	0.079572	0.0543077
chr20	12563001	12573000	41	0.0739635	0.0465685
chr20	12564001	12574000	43	0.0714914	0.0463638
chr20	12565001	12575000	43	0.0797803	0.0531155
chr20	12566001	12576000	56	0.10154	0.0777826
chr20	12567001	12577000	55	0.0985685	0.0727405
chr20	12568001	12578000	57	0.135053	0.0899684
chr20	12569001	12579000	57	0.122451	0.0871939
chr20	12570001	12580000	58	0.127055	0.0906407
chr20	12571001	12581000	60	0.137553	0.0930422
chr20	12572001	12582000	47	0.16911	0.115317
chr20	12573001	12583000	45	0.175414	0.122539
chr20	12574001	12584000	44	0.197263	0.140893
chr20	12575001	12585000	44	0.199823	0.139164
chr20	12576001	12586000	30	0.235552	0.152971
chr20	12577001	12587000	29	0.240217	0.163248
chr20	12578001	12588000	22	0.222149	0.145917
chr20	12579001	12589000	20	0.225558	0.144482
chr20	12580001	12590000	24	0.231737	0.15183
chr20	12581001	12591000	23	0.242558	0.168572
chr20	12582001	12592000	24	0.266112	0.187227
chr20	12583001	12593000	23	0.272141	0.189552
chr20	12584001	12594000	19	0.278243	0.185208
chr20	12585001	12595000	18	0.292622	0.196176
chr20	12586001	12596000	21	0.33276	0.214736
chr20	12587001	12597000	24	0.397636	0.291867
chr20	12588001	12598000	24	0.403904	0.310283
chr20	12589001	12599000	26	0.402603	0.303797
chr20	12590001	12600000	21	0.435286	0.320566
chr20	12591001	12601000	19	0.443515	0.318046
chr20	12592001	12602000	17	0.443298	0.32117
chr20	12593001	12603000	29	0.356758	0.207247
chr20	12594001	12604000	49	0.257321	0.130931
chr20	12595001	12605000	47	0.255751	0.12857
chr20	12596001	12606000	47	0.220125	0.113479
chr20	12597001	12607000	45	0.11697	0.0641249
chr20	12598001	12608000	44	0.0984101	0.0561396
chr20	12599001	12609000	52	0.112	0.0698606
chr20	12600001	12610000	53	0.110318	0.0685668
chr20	12601001	12611000	58	0.170982	0.0940836
chr20	12602001	12612000	59	0.186333	0.101166
chr20	12603001	12613000	47	0.208435	0.115287
chr20	12604001	12614000	27	0.290744	0.185667
chr20	12605001	12615000	26	0.295227	0.19477
chr20	12606001	12616000	23	0.28865	0.18467
chr20	12607001	12617000	22	0.275318	0.185925
chr20	12608001	12618000	25	0.251826	0.164194
chr20	12609001	12619000	17	0.241894	0.144807
chr20	12610001	12620000	16	0.246673	0.16132
chr20	12611001	12621000	15	0.109483	0.0758324
chr20	12612001	12622000	22	0.0699818	0.0626418
chr20	12613001	12623000	25	0.0626277	0.0495561
chr20	12614001	12624000	26	0.0600386	0.0479033
chr20	12615001	12625000	28	0.0562153	0.0454428
chr20	12616001	12626000	28	0.0570179	0.0462459
chr20	12617001	12627000	27	0.063361	0.0574288
chr20	12618001	12628000	24	0.0686291	0.0640031
chr20	12619001	12629000	22	0.0766695	0.0711207
chr20	12620001	12630000	22	0.0876939	0.0796027
chr20	12621001	12631000	19	0.0777752	0.0716259
chr20	12622001	12632000	15	0.0770922	0.061246
chr20	12623001	12633000	21	0.0871589	0.0776779
chr20	12624001	12634000	26	0.0871261	0.0758063
chr20	12625001	12635000	30	0.0705153	0.0574614
chr20	12626001	12636000	37	0.0615938	0.0503459
chr20	12627001	12637000	37	0.0550232	0.0403403
chr20	12628001	12638000	41	0.0483553	0.0348161
chr20	12629001	12639000	44	0.0515663	0.0369417
chr20	12630001	12640000	44	0.0489327	0.034852
chr20	12631001	12641000	43	0.0506881	0.035923
chr20	12632001	12642000	39	0.0440163	0.0316496
chr20	12633001	12643000	31	0.0897418	0.0494624
chr20	12634001	12644000	26	0.116802	0.0666222
chr20	12635001	12645000	20	0.156517	0.0976193
chr20	12636001	12646000	11	0.234823	0.154228
chr20	12637001	12647000	10	0.257723	0.173799
chr20	12638001	12648000	6	0.384388	0.30052
chr20	12639001	12649000	3	0.583763	0.535049
chr20	12640001	12650000	3	0.588951	0.541401
chr20	12641001	12651000	3	0.588951	0.541401
chr20	12642001	12652000	3	0.588951	0.541401
chr20	12643001	12653000	2	0.368243	0.375938
chr20	12644001	12654000	2	0.467034	0.430087
chr20	12645001	12655000	5	0.445832	0.402663
chr20	12646001	12656000	7	0.453417	0.405729
chr20	12647001	12657000	9	0.510578	0.464177
chr20	12648001	12658000	9	0.510578	0.464177
chr20	12649001	12659000	9	0.510578	0.464177
chr20	12650001	12660000	10	0.56236	0.473595
chr20	12651001	12661000	11	0.572361	0.489946
chr20	12652001	12662000	11	0.572361	0.489946
chr20	12653001	12663000	11	0.572361	0.489946
chr20	12654001	12664000	11	0.539723	0.451569
chr20	12655001	12665000	15	0.422249	0.346609
chr20	12656001	12666000	15	0.470687	0.38623
chr20	12657001	12667000	15	0.41915	0.345
chr20	12658001	12668000	15	0.41915	0.345
chr20	12659001	12669000	15	0.41915	0.345
chr20	12660001	12670000	13	0.387016	0.339225
chr20	12661001	12671000	12	0.35687	0.313039
chr20	12662001	12672000	17	0.307265	0.265587
chr20	12663001	12673000	19	0.312355	0.274043
chr20	12664001	12674000	20	0.294946	0.252211
chr20	12665001	12675000	15	0.364911	0.311512
chr20	12666001	12676000	17	0.318976	0.257585
chr20	12667001	12677000	16	0.328868	0.265451
chr20	12668001	12678000	18	0.382278	0.312461
chr20	12669001	12679000	19	0.378258	0.311943
chr20	12670001	12680000	19	0.378258	0.311943
chr20	12671001	12681000	23	0.385742	0.309222
chr20	12672001	12682000	29	0.351763	0.277469
chr20	12673001	12683000	34	0.330005	0.267244
chr20	12674001	12684000	43	0.313488	0.25217
chr20	12675001	12685000	56	0.264325	0.19513
chr20	12676001	12686000	67	0.218134	0.159009
chr20	12677001	12687000	69	0.209813	0.154192
chr20	12678001	12688000	67	0.1803	0.138242
chr20	12679001	12689000	66	0.177543	0.135751
chr20	12680001	12690000	66	0.177543	0.135751
chr20	12681001	12691000	62	0.155877	0.125393
chr20	12682001	12692000	51	0.151574	0.119243
chr20	12683001	12693000	44	0.126945	0.0988602
chr20	12684001	12694000	33	0.0975771	0.0764885
chr20	12685001	12695000	18	0.0911942	0.0792607
chr20	12686001	12696000	3	0.192387	0.190998
chr20	12688001	12698000	4	-0.0356669	-0.0353671
chr20	12689001	12699000	8	0.0491494	0.021108
chr20	12690001	12700000	8	0.0491494	0.021108
chr20	12691001	12701000	8	0.0491494	0.021108
chr20	12692001	12702000	8	0.0491494	0.021108
chr20	12693001	12703000	11	0.065237	0.040748
chr20	12694001	12704000	13	0.0708439	0.0506747
chr20	12695001	12705000	18	0.100243	0.0764713
chr20	12696001	12706000	23	0.111017	0.0910771
chr20	12697001	12707000	32	0.121505	0.106383
chr20	12698001	12708000	31	0.142642	0.13026
chr20	12699001	12709000	33	0.135123	0.13091
chr20	12700001	12710000	38	0.173874	0.155663
chr20	12701001	12711000	45	0.219111	0.187847
chr20	12702001	12712000	47	0.21487	0.179162
chr20	12703001	12713000	44	0.223048	0.185028
chr20	12704001	12714000	44	0.220868	0.17955
chr20	12705001	12715000	43	0.221397	0.166878
chr20	12706001	12716000	39	0.236632	0.172944
chr20	12707001	12717000	31	0.279947	0.18714
chr20	12708001	12718000	31	0.279152	0.1702
chr20	12709001	12719000	30	0.299566	0.175227
chr20	12710001	12720000	29	0.259802	0.14391
chr20	12711001	12721000	28	0.155812	0.0792422
chr20	12712001	12722000	32	0.172921	0.0908278
chr20	12713001	12723000	39	0.157331	0.0774806
chr20	12714001	12724000	41	0.191473	0.101546
chr20	12715001	12725000	46	0.193944	0.10716
chr20	12716001	12726000	48	0.221446	0.120748
chr20	12717001	12727000	54	0.203151	0.108729
chr20	12718001	12728000	61	0.24295	0.129107
chr20	12719001	12729000	60	0.266322	0.140978
chr20	12720001	12730000	62	0.28237	0.15613
chr20	12721001	12731000	57	0.292307	0.160623
chr20	12722001	12732000	54	0.300682	0.172624
chr20	12723001	12733000	52	0.313671	0.19934
chr20	12724001	12734000	55	0.281908	0.181751
chr20	12725001	12735000	50	0.295442	0.202576
chr20	12726001	12736000	51	0.267152	0.181461
chr20	12727001	12737000	44	0.283016	0.200296
chr20	12728001	12738000	34	0.255788	0.201227
chr20	12729001	12739000	30	0.224784	0.189523
chr20	12730001	12740000	24	0.184637	0.164689
chr20	12731001	12741000	23	0.18887	0.169295
chr20	12732001	12742000	20	0.171274	0.153619
chr20	12733001	12743000	15	0.14204	0.127544
chr20	12734001	12744000	8	0.164453	0.146421
chr20	12735001	12745000	4	0.109692	0.0699072
chr20	12740001	12750000	1	0.136	0.136
chr20	12741001	12751000	2	0.0170351	0.0366798
chr20	12742001	12752000	2	0.0170351	0.0366798
chr20	12743001	12753000	2	0.0170351	0.0366798
chr20	12744001	12754000	2	0.0170351	0.0366798
chr20	12745001	12755000	2	0.0170351	0.0366798
chr20	12746001	12756000	2	0.0170351	0.0366798
chr20	12747001	12757000	2	0.0170351	0.0366798
chr20	12748001	12758000	2	0.0170351	0.0366798
chr20	12749001	12759000	2	0.0170351	0.0366798
chr20	12750001	12760000	1	-0.0626403	-0.0626403
chr20	12755001	12765000	9	0.268088	0.225302
chr20	12756001	12766000	9	0.268088	0.225302
chr20	12757001	12767000	9	0.268088	0.225302
chr20	12758001	12768000	9	0.268088	0.225302
chr20	12759001	12769000	9	0.268088	0.225302
chr20	12760001	12770000	9	0.268088	0.225302
chr20	12761001	12771000	9	0.268088	0.225302
chr20	12762001	12772000	9	0.268088	0.225302
chr20	12763001	12773000	23	0.166619	0.145252
chr20	12764001	12774000	27	0.180411	0.157146
chr20	12765001	12775000	21	0.141533	0.129592
chr20	12766001	12776000	21	0.141533	0.129592
chr20	12767001	12777000	21	0.141533	0.129592
chr20	12768001	12778000	21	0.141533	0.129592
chr20	12769001	12779000	21	0.141533	0.129592
chr20	12770001	12780000	21	0.141533	0.129592
chr20	12771001	12781000	21	0.141533	0.129592
chr20	12772001	12782000	21	0.141533	0.129592
chr20	12773001	12783000	7	0.227372	0.201194
chr20	12774001	12784000	3	0.175762	0.168737
chr20	12783001	12793000	2	-0.0159014	-0.0168238
chr20	12784001	12794000	3	0.171612	0.118425
chr20	12785001	12795000	7	0.241631	0.213323
chr20	12786001	12796000	13	0.184549	0.151138
chr20	12787001	12797000	17	0.162915	0.108087
chr20	12788001	12798000	17	0.162915	0.108087
chr20	12789001	12799000	19	0.152719	0.10214
chr20	12790001	12800000	21	0.136811	0.0923709
chr20	12791001	12801000	23	0.130291	0.0831394
chr20	12792001	12802000	27	0.11893	0.0756106
chr20	12793001	12803000	30	0.179664	0.124289
chr20	12794001	12804000	33	0.161979	0.117702
chr20	12795001	12805000	31	0.127877	0.0919191
chr20	12796001	12806000	29	0.127812	0.0950793
chr20	12797001	12807000	30	0.138664	0.11798
chr20	12798001	12808000	31	0.13089	0.112674
chr20	12799001	12809000	29	0.136418	0.116886
chr20	12800001	12810000	33	0.462548	0.279413
chr20	12801001	12811000	31	0.474247	0.298329
chr20	12802001	12812000	27	0.511027	0.337738
chr20	12803001	12813000	22	0.537832	0.339335
chr20	12804001	12814000	18	0.598918	0.384498
chr20	12805001	12815000	16	0.648174	0.426103
chr20	12806001	12816000	12	0.751103	0.536525
chr20	12807001	12817000	7	0.897849	0.82622
chr20	12808001	12818000	6	0.971675	0.971675
chr20	12809001	12819000	6	0.971675	0.971675
chr20	12815001	12825000	3	0.188869	0.190063
chr20	12816001	12826000	3	0.188869	0.190063
chr20	12817001	12827000	6	0.173142	0.156697
chr20	12818001	12828000	7	0.158478	0.131904
chr20	12819001	12829000	11	0.162307	0.134352
chr20	12820001	12830000	12	0.151252	0.121566
chr20	12821001	12831000	12	0.151252	0.121566
chr20	12822001	12832000	12	0.151252	0.121566
chr20	12823001	12833000	12	0.151252	0.121566
chr20	12824001	12834000	15	0.140436	0.0991314
chr20	12825001	12835000	15	0.177177	0.105062
chr20	12826001	12836000	16	0.169791	0.0968402
chr20	12827001	12837000	13	0.174792	0.090727
chr20	12828001	12838000	12	0.185448	0.099692
chr20	12829001	12839000	9	0.231587	0.115872
chr20	12830001	12840000	9	0.209318	0.116234
chr20	12831001	12841000	12	0.215443	0.115594
chr20	12832001	12842000	12	0.215443	0.115594
chr20	12833001	12843000	13	0.2241	0.128285
chr20	12834001	12844000	12	0.215252	0.138996
chr20	12835001	12845000	10	0.167071	0.0972454
chr20	12836001	12846000	10	0.172877	0.114886
chr20	12837001	12847000	10	0.172877	0.114886
chr20	12838001	12848000	12	0.15447	0.110501
chr20	12839001	12849000	12	0.122601	0.074869
chr20	12840001	12850000	11	0.138968	0.0831132
chr20	12841001	12851000	11	0.132007	0.0967545
chr20	12842001	12852000	13	0.145317	0.113133
chr20	12843001	12853000	17	0.170165	0.131789
chr20	12844001	12854000	21	0.174257	0.140151
chr20	12845001	12855000	20	0.17981	0.148975
chr20	12846001	12856000	19	0.181386	0.148926
chr20	12847001	12857000	19	0.181386	0.148926
chr20	12848001	12858000	17	0.194306	0.156026
chr20	12849001	12859000	16	0.198874	0.167434
chr20	12850001	12860000	20	0.23061	0.17199
chr20	12851001	12861000	19	0.211923	0.157476
chr20	12852001	12862000	20	0.194142	0.136396
chr20	12853001	12863000	17	0.155047	0.0951326
chr20	12854001	12864000	14	0.17312	0.114328
chr20	12855001	12865000	21	0.133273	0.0968332
chr20	12856001	12866000	28	0.118592	0.0908581
chr20	12857001	12867000	30	0.12313	0.0973644
chr20	12858001	12868000	36	0.121652	0.0971371
chr20	12859001	12869000	39	0.123619	0.100065
chr20	12860001	12870000	42	0.0991891	0.0909384
chr20	12861001	12871000	43	0.101279	0.0917445
chr20	12862001	12872000	44	0.120385	0.106914
chr20	12863001	12873000	47	0.123933	0.107711
chr20	12864001	12874000	50	0.119116	0.098549
chr20	12865001	12875000	44	0.128994	0.10202
chr20	12866001	12876000	39	0.136332	0.104397
chr20	12867001	12877000	43	0.128137	0.0937228
chr20	12868001	12878000	49	0.125074	0.0773067
chr20	12869001	12879000	52	0.119706	0.0679455
chr20	12870001	12880000	51	0.125951	0.0657762
chr20	12871001	12881000	57	0.132642	0.0651722
chr20	12872001	12882000	58	0.102092	0.0487334
chr20	12873001	12883000	58	0.129538	0.0624733
chr20	12874001	12884000	59	0.138535	0.0633942
chr20	12875001	12885000	61	0.140999	0.0652105
chr20	12876001	12886000	73	0.153077	0.0782305
chr20	12877001	12887000	84	0.202052	0.12093
chr20	12878001	12888000	79	0.209878	0.139554
chr20	12879001	12889000	80	0.209653	0.145709
chr20	12880001	12890000	76	0.213859	0.150452
chr20	12881001	12891000	67	0.217315	0.162764
chr20	12882001	12892000	62	0.227096	0.175677
chr20	12883001	12893000	59	0.222293	0.169251
chr20	12884001	12894000	54	0.216902	0.171488
chr20	12885001	12895000	63	0.211281	0.168813
chr20	12886001	12896000	53	0.221567	0.179926
chr20	12887001	12897000	40	0.229118	0.169265
chr20	12888001	12898000	34	0.238409	0.175592
chr20	12889001	12899000	34	0.307417	0.220876
chr20	12890001	12900000	37	0.289266	0.21045
chr20	12891001	12901000	41	0.286957	0.215787
chr20	12892001	12902000	44	0.285502	0.215027
chr20	12893001	12903000	43	0.28957	0.222167
chr20	12894001	12904000	47	0.284617	0.223234
chr20	12895001	12905000	38	0.303872	0.236855
chr20	12896001	12906000	38	0.299543	0.239028
chr20	12897001	12907000	38	0.249982	0.206409
chr20	12898001	12908000	40	0.241994	0.197744
chr20	12899001	12909000	36	0.187876	0.163825
chr20	12900001	12910000	34	0.187246	0.166683
chr20	12901001	12911000	36	0.162838	0.137936
chr20	12902001	12912000	38	0.141202	0.116939
chr20	12903001	12913000	39	0.133039	0.108182
chr20	12904001	12914000	36	0.121359	0.0971792
chr20	12905001	12915000	35	0.118415	0.0943541
chr20	12906001	12916000	37	0.0932418	0.0732605
chr20	12907001	12917000	34	0.0757573	0.0584155
chr20	12908001	12918000	33	0.0756915	0.0598195
chr20	12909001	12919000	35	0.0685689	0.055948
chr20	12910001	12920000	40	0.0587878	0.0503825
chr20	12911001	12921000	41	0.0499366	0.0457001
chr20	12912001	12922000	43	0.0489521	0.0460583
chr20	12913001	12923000	44	0.049126	0.0469878
chr20	12914001	12924000	42	0.0655413	0.062634
chr20	12915001	12925000	41	0.0917491	0.085568
chr20	12916001	12926000	36	0.1197	0.112297
chr20	12917001	12927000	38	0.157594	0.143701
chr20	12918001	12928000	41	0.163256	0.139773
chr20	12919001	12929000	41	0.158199	0.132395
chr20	12920001	12930000	38	0.167127	0.137895
chr20	12921001	12931000	36	0.173156	0.142684
chr20	12922001	12932000	31	0.201226	0.169264
chr20	12923001	12933000	30	0.224269	0.187816
chr20	12924001	12934000	32	0.186072	0.157839
chr20	12925001	12935000	39	0.145421	0.124695
chr20	12926001	12936000	41	0.140759	0.118996
chr20	12927001	12937000	38	0.103483	0.0896761
chr20	12928001	12938000	37	0.081434	0.0741925
chr20	12929001	12939000	40	0.116905	0.103252
chr20	12930001	12940000	39	0.122035	0.104163
chr20	12931001	12941000	37	0.131637	0.107944
chr20	12932001	12942000	36	0.131887	0.105965
chr20	12933001	12943000	37	0.11535	0.0924404
chr20	12934001	12944000	38	0.110181	0.0844707
chr20	12935001	12945000	31	0.116373	0.0871537
chr20	12936001	12946000	36	0.0891977	0.0697981
chr20	12937001	12947000	40	0.0830324	0.0628659
chr20	12938001	12948000	46	0.0663941	0.0513778
chr20	12939001	12949000	47	0.0215116	0.0206225
chr20	12940001	12950000	47	0.0168405	0.0162022
chr20	12941001	12951000	47	0.0163777	0.0160721
chr20	12942001	12952000	54	0.0115212	0.0118485
chr20	12943001	12953000	55	0.00604293	0.00693682
chr20	12944001	12954000	55	0.0127311	0.0122638
chr20	12945001	12955000	61	0.0347147	0.028163
chr20	12946001	12956000	59	0.0378295	0.0306205
chr20	12947001	12957000	60	0.0459301	0.0439423
chr20	12948001	12958000	56	0.0526948	0.0514355
chr20	12949001	12959000	48	0.062549	0.0602142
chr20	12950001	12960000	53	0.0648356	0.056623
chr20	12951001	12961000	56	0.070608	0.0621245
chr20	12952001	12962000	51	0.0839705	0.0774849
chr20	12953001	12963000	59	0.0901256	0.0860052
chr20	12954001	12964000	60	0.0868607	0.0830081
chr20	12955001	12965000	58	0.0641766	0.0688669
chr20	12956001	12966000	61	0.054529	0.0623714
chr20	12957001	12967000	62	0.050524	0.0580639
chr20	12958001	12968000	61	0.0517378	0.0556105
chr20	12959001	12969000	66	0.0468123	0.0499865
chr20	12960001	12970000	64	0.0453687	0.0559472
chr20	12961001	12971000	64	0.0411225	0.0516145
chr20	12962001	12972000	68	0.0336427	0.0413545
chr20	12963001	12973000	58	0.0292562	0.0374086
chr20	12964001	12974000	64	0.027682	0.0390216
chr20	12965001	12975000	63	0.0283851	0.0421341
chr20	12966001	12976000	61	0.0217083	0.0348897
chr20	12967001	12977000	61	0.0137137	0.0252658
chr20	12968001	12978000	62	0.0176312	0.0273171
chr20	12969001	12979000	66	0.0209921	0.0348039
chr20	12970001	12980000	69	0.0166795	0.0307798
chr20	12971001	12981000	72	0.0148977	0.0282617
chr20	12972001	12982000	74	0.0163261	0.0281547
chr20	12973001	12983000	73	0.0130361	0.0231577
chr20	12974001	12984000	69	0.0133514	0.0228488
chr20	12975001	12985000	72	0.0133419	0.0205198
chr20	12976001	12986000	68	0.017079	0.025342
chr20	12977001	12987000	67	0.0224013	0.0373009
chr20	12978001	12988000	78	0.0247474	0.0371942
chr20	12979001	12989000	73	0.024738	0.0348933
chr20	12980001	12990000	69	0.0337129	0.0403231
chr20	12981001	12991000	65	0.0357212	0.0496896
chr20	12982001	12992000	58	0.0424486	0.0584423
chr20	12983001	12993000	62	0.0440804	0.0610132
chr20	12984001	12994000	57	0.0469264	0.0617234
chr20	12985001	12995000	56	0.0695028	0.0801771
chr20	12986001	12996000	58	0.0980579	0.100981
chr20	12987001	12997000	57	0.0926674	0.0922768
chr20	12988001	12998000	45	0.092642	0.107541
chr20	12989001	12999000	41	0.103913	0.120857
chr20	12990001	13000000	40	0.118782	0.137541
chr20	12991001	13001000	41	0.135468	0.145277
chr20	12992001	13002000	42	0.12941	0.141584
chr20	12993001	13003000	39	0.133551	0.144434
chr20	12994001	13004000	39	0.13273	0.143813
chr20	12995001	13005000	34	0.122642	0.135098
chr20	12996001	13006000	32	0.0802594	0.0938364
chr20	12997001	13007000	31	0.0850588	0.095978
chr20	12998001	13008000	28	0.0959236	0.108091
chr20	12999001	13009000	28	0.0899813	0.0974773
chr20	13000001	13010000	23	0.0760212	0.0787888
chr20	13001001	13011000	17	0.035151	0.044626
chr20	13002001	13012000	19	0.0606156	0.0572292
chr20	13003001	13013000	18	0.0706819	0.0656368
chr20	13004001	13014000	16	0.0757402	0.0686986
chr20	13005001	13015000	20	0.0723876	0.0645244
chr20	13006001	13016000	22	0.0896424	0.0794468
chr20	13007001	13017000	19	0.0912179	0.0819166
chr20	13008001	13018000	21	0.095537	0.0839691
chr20	13009001	13019000	22	0.0991146	0.0876471
chr20	13010001	13020000	24	0.115423	0.108932
chr20	13011001	13021000	28	0.125316	0.118759
chr20	13012001	13022000	27	0.142409	0.1443
chr20	13013001	13023000	30	0.154409	0.165287
chr20	13014001	13024000	39	0.256099	0.233319
chr20	13015001	13025000	38	0.268812	0.240941
chr20	13016001	13026000	34	0.280202	0.255783
chr20	13017001	13027000	37	0.247195	0.232558
chr20	13018001	13028000	35	0.243587	0.234579
chr20	13019001	13029000	35	0.250113	0.232182
chr20	13020001	13030000	36	0.223576	0.204817
chr20	13021001	13031000	35	0.194456	0.187431
chr20	13022001	13032000	34	0.17933	0.160809
chr20	13023001	13033000	37	0.142779	0.11724
chr20	13024001	13034000	33	0.00822645	0.00816789
chr20	13025001	13035000	32	0.00300811	0.0105225
chr20	13026001	13036000	32	0.0135324	0.0234777
chr20	13027001	13037000	31	0.0269742	0.0389623
chr20	13028001	13038000	33	0.0337878	0.044373
chr20	13029001	13039000	39	0.0280014	0.0409915
chr20	13030001	13040000	41	0.0260473	0.0392058
chr20	13031001	13041000	47	0.0254526	0.0373015
chr20	13032001	13042000	51	0.0289503	0.0398156
chr20	13033001	13043000	45	0.0301693	0.0437078
chr20	13034001	13044000	48	0.0539705	0.064459
chr20	13035001	13045000	47	0.0479276	0.0546242
chr20	13036001	13046000	51	0.0414183	0.0458433
chr20	13037001	13047000	50	0.0430103	0.0473391
chr20	13038001	13048000	48	0.0466081	0.0526659
chr20	13039001	13049000	42	0.0511968	0.0545643
chr20	13040001	13050000	40	0.0600472	0.0617943
chr20	13041001	13051000	34	0.0880501	0.0857937
chr20	13042001	13052000	32	0.139206	0.125466
chr20	13043001	13053000	33	0.147591	0.132186
chr20	13044001	13054000	29	0.121504	0.104956
chr20	13045001	13055000	29	0.127546	0.105497
chr20	13046001	13056000	29	0.177219	0.125434
chr20	13047001	13057000	37	0.115871	0.0816468
chr20	13048001	13058000	55	0.128056	0.0884528
chr20	13049001	13059000	65	0.155819	0.102744
chr20	13050001	13060000	65	0.157002	0.100604
chr20	13051001	13061000	62	0.155592	0.0975918
chr20	13052001	13062000	61	0.143289	0.0907146
chr20	13053001	13063000	62	0.140669	0.0897528
chr20	13054001	13064000	59	0.151409	0.0986337
chr20	13055001	13065000	59	0.152017	0.101758
chr20	13056001	13066000	57	0.14135	0.0987013
chr20	13057001	13067000	50	0.177856	0.126256
chr20	13058001	13068000	35	0.207962	0.14757
chr20	13059001	13069000	33	0.135907	0.118575
chr20	13060001	13070000	37	0.13759	0.131054
chr20	13061001	13071000	52	0.111522	0.110063
chr20	13062001	13072000	52	0.099084	0.0974846
chr20	13063001	13073000	57	0.0775755	0.0784392
chr20	13064001	13074000	67	0.0628186	0.0644459
chr20	13065001	13075000	85	0.0451963	0.0461247
chr20	13066001	13076000	100	0.0366372	0.0353703
chr20	13067001	13077000	103	0.031086	0.0278587
chr20	13068001	13078000	100	0.0209376	0.0194289
chr20	13069001	13079000	97	0.0175535	0.0164322
chr20	13070001	13080000	90	0.00852383	0.00750051
chr20	13071001	13081000	80	-0.000968592	-0.00126833
chr20	13072001	13082000	86	0.0108833	0.0142156
chr20	13073001	13083000	89	0.0238414	0.0225931
chr20	13074001	13084000	88	0.0461557	0.0338087
chr20	13075001	13085000	70	0.0657234	0.0447905
chr20	13076001	13086000	59	0.0698789	0.0500339
chr20	13077001	13087000	69	0.0470174	0.0400264
chr20	13078001	13088000	73	0.0696903	0.0521566
chr20	13079001	13089000	77	0.10661	0.0824645
chr20	13080001	13090000	90	0.0976808	0.0788319
chr20	13081001	13091000	91	0.0985646	0.079267
chr20	13082001	13092000	89	0.0817627	0.0617372
chr20	13083001	13093000	86	0.0696304	0.0555588
chr20	13084001	13094000	81	0.0542323	0.0462248
chr20	13085001	13095000	81	0.0558405	0.0472308
chr20	13086001	13096000	79	0.0574809	0.0525108
chr20	13087001	13097000	66	0.0811407	0.0789487
chr20	13088001	13098000	64	0.0592286	0.0619314
chr20	13089001	13099000	56	0.0210412	0.0248126
chr20	13090001	13100000	46	0.00943105	0.0179977
chr20	13091001	13101000	67	0.0273507	0.0333946
chr20	13092001	13102000	60	0.0362889	0.0430327
chr20	13093001	13103000	53	0.0507802	0.0576204
chr20	13094001	13104000	53	0.0697569	0.0738271
chr20	13095001	13105000	55	0.139877	0.107284
chr20	13096001	13106000	55	0.220955	0.153867
chr20	13097001	13107000	57	0.23959	0.156333
chr20	13098001	13108000	59	0.333451	0.213437
chr20	13099001	13109000	61	0.407416	0.256498
chr20	13100001	13110000	61	0.430127	0.269562
chr20	13101001	13111000	40	0.638502	0.440152
chr20	13102001	13112000	47	0.655596	0.466684
chr20	13103001	13113000	48	0.654823	0.449202
chr20	13104001	13114000	47	0.676894	0.494996
chr20	13105001	13115000	53	0.618396	0.425435
chr20	13106001	13116000	79	0.471983	0.294738
chr20	13107001	13117000	87	0.441846	0.26205
chr20	13108001	13118000	85	0.400858	0.231848
chr20	13109001	13119000	97	0.324801	0.168753
chr20	13110001	13120000	115	0.277328	0.137744
chr20	13111001	13121000	158	0.17813	0.0813794
chr20	13112001	13122000	175	0.116641	0.05017
chr20	13113001	13123000	182	0.125953	0.0570855
chr20	13114001	13124000	190	0.0980241	0.0436482
chr20	13115001	13125000	183	0.0913829	0.0400864
chr20	13116001	13126000	159	0.0528968	0.0246809
chr20	13117001	13127000	155	0.0612262	0.0270626
chr20	13118001	13128000	168	0.0592694	0.0324952
chr20	13119001	13129000	156	0.0629232	0.035529
chr20	13120001	13130000	139	0.0682546	0.0363373
chr20	13121001	13131000	94	0.108793	0.0571189
chr20	13122001	13132000	77	0.109958	0.0680112
chr20	13123001	13133000	76	0.0930059	0.0610777
chr20	13124001	13134000	77	0.08127	0.0569889
chr20	13125001	13135000	79	0.0762088	0.0578121
chr20	13126001	13136000	73	0.0774874	0.0620546
chr20	13127001	13137000	73	0.0744182	0.0675203
chr20	13128001	13138000	64	0.0804954	0.0718575
chr20	13129001	13139000	66	0.0772286	0.0753405
chr20	13130001	13140000	68	0.0887541	0.0846712
chr20	13131001	13141000	67	0.113859	0.0987152
chr20	13132001	13142000	59	0.121312	0.107469
chr20	13133001	13143000	52	0.125724	0.110128
chr20	13134001	13144000	42	0.165618	0.148365
chr20	13135001	13145000	45	0.184462	0.161282
chr20	13136001	13146000	52	0.199998	0.174227
chr20	13137001	13147000	48	0.196866	0.159142
chr20	13138001	13148000	43	0.184997	0.141069
chr20	13139001	13149000	38	0.210032	0.150439
chr20	13140001	13150000	42	0.189479	0.123344
chr20	13141001	13151000	46	0.139586	0.084642
chr20	13142001	13152000	53	0.13322	0.0769333
chr20	13143001	13153000	61	0.109906	0.0544309
chr20	13144001	13154000	61	0.106202	0.0479033
chr20	13145001	13155000	57	0.0859588	0.0342255
chr20	13146001	13156000	56	0.0785211	0.0441412
chr20	13147001	13157000	57	0.100369	0.0621478
chr20	13148001	13158000	60	0.152295	0.0997629
chr20	13149001	13159000	65	0.17382	0.122492
chr20	13150001	13160000	62	0.215663	0.15356
chr20	13151001	13161000	64	0.276723	0.203196
chr20	13152001	13162000	61	0.314098	0.241983
chr20	13153001	13163000	57	0.366608	0.299836
chr20	13154001	13164000	61	0.371668	0.290953
chr20	13155001	13165000	64	0.368813	0.282191
chr20	13156001	13166000	63	0.3698	0.270193
chr20	13157001	13167000	63	0.369416	0.26987
chr20	13158001	13168000	59	0.358434	0.259755
chr20	13159001	13169000	55	0.372202	0.258968
chr20	13160001	13170000	51	0.354141	0.255974
chr20	13161001	13171000	46	0.318953	0.228261
chr20	13162001	13172000	47	0.248071	0.183436
chr20	13163001	13173000	47	0.238057	0.167674
chr20	13164001	13174000	44	0.215559	0.158912
chr20	13165001	13175000	40	0.201123	0.153743
chr20	13166001	13176000	39	0.161599	0.125916
chr20	13167001	13177000	37	0.139407	0.105121
chr20	13168001	13178000	35	0.132635	0.0925782
chr20	13169001	13179000	32	0.11831	0.0748659
chr20	13170001	13180000	29	0.115014	0.0626295
chr20	13171001	13181000	25	0.0946844	0.0477426
chr20	13172001	13182000	20	0.116232	0.0565899
chr20	13173001	13183000	15	0.00367652	-0.00397697
chr20	13174001	13184000	11	0.00221914	-0.00548229
chr20	13175001	13185000	8	-0.00482119	-0.0103456
chr20	13176001	13186000	3	-0.0350202	-0.0306843
chr20	13178001	13188000	1	-0.0118738	-0.0118738
chr20	13179001	13189000	3	0.929375	0.633124
chr20	13180001	13190000	6	0.948579	0.797049
chr20	13181001	13191000	12	0.943806	0.86831
chr20	13182001	13192000	18	0.925594	0.825909
chr20	13183001	13193000	20	0.904896	0.809742
chr20	13184001	13194000	24	0.861787	0.686772
chr20	13185001	13195000	27	0.87454	0.71605
chr20	13186001	13196000	29	0.880057	0.731465
chr20	13187001	13197000	34	0.847971	0.659025
chr20	13188001	13198000	38	0.840071	0.66026
chr20	13189001	13199000	42	0.859543	0.690683
chr20	13190001	13200000	41	0.856932	0.684613
chr20	13191001	13201000	44	0.870318	0.704386
chr20	13192001	13202000	41	0.858003	0.687952
chr20	13193001	13203000	43	0.821059	0.652488
chr20	13194001	13204000	40	0.832688	0.701685
chr20	13195001	13205000	37	0.820114	0.681529
chr20	13196001	13206000	37	0.798419	0.636321
chr20	13197001	13207000	41	0.745758	0.609517
chr20	13198001	13208000	40	0.710298	0.572309
chr20	13199001	13209000	39	0.599719	0.441724
chr20	13200001	13210000	43	0.524266	0.362038
chr20	13201001	13211000	36	0.273012	0.202744
chr20	13202001	13212000	40	0.207653	0.15445
chr20	13203001	13213000	39	0.189045	0.138509
chr20	13204001	13214000	45	0.173704	0.129247
chr20	13205001	13215000	47	0.16799	0.12656
chr20	13206001	13216000	48	0.165909	0.124228
chr20	13207001	13217000	42	0.117405	0.085624
chr20	13208001	13218000	41	0.113009	0.0797838
chr20	13209001	13219000	37	0.123983	0.0894875
chr20	13210001	13220000	33	0.153418	0.111351
chr20	13211001	13221000	32	0.146578	0.109073
chr20	13212001	13222000	28	0.170137	0.136375
chr20	13213001	13223000	27	0.170382	0.140516
chr20	13214001	13224000	25	0.183166	0.151776
chr20	13215001	13225000	25	0.191626	0.160255
chr20	13216001	13226000	26	0.240729	0.196317
chr20	13217001	13227000	26	0.225913	0.183537
chr20	13218001	13228000	24	0.230982	0.190043
chr20	13219001	13229000	23	0.232328	0.189399
chr20	13220001	13230000	23	0.226648	0.178952
chr20	13221001	13231000	23	0.231652	0.177248
chr20	13222001	13232000	21	0.229484	0.169882
chr20	13223001	13233000	21	0.252565	0.186883
chr20	13224001	13234000	18	0.265522	0.180942
chr20	13225001	13235000	16	0.281426	0.182048
chr20	13226001	13236000	15	0.211387	0.148536
chr20	13227001	13237000	14	0.236177	0.170583
chr20	13228001	13238000	17	0.243243	0.18232
chr20	13229001	13239000	23	0.215334	0.149423
chr20	13230001	13240000	21	0.207253	0.144272
chr20	13231001	13241000	23	0.200514	0.139904
chr20	13232001	13242000	24	0.177473	0.12067
chr20	13233001	13243000	27	0.13822	0.0950421
chr20	13234001	13244000	30	0.118919	0.0780397
chr20	13235001	13245000	30	0.118919	0.0780397
chr20	13236001	13246000	31	0.0815179	0.0523375
chr20	13237001	13247000	31	0.0730097	0.0466729
chr20	13238001	13248000	27	0.036613	0.025862
chr20	13239001	13249000	25	0.0240629	0.0109239
chr20	13240001	13250000	26	0.0242591	0.0121758
chr20	13241001	13251000	33	0.0104553	0.0059496
chr20	13242001	13252000	34	0.0306283	0.0201299
chr20	13243001	13253000	33	0.0106198	0.0079446
chr20	13244001	13254000	28	0.0185133	0.015782
chr20	13245001	13255000	30	0.0156198	0.0155185
chr20	13246001	13256000	29	0.0470075	0.0359561
chr20	13247001	13257000	29	0.0553626	0.0477621
chr20	13248001	13258000	34	0.0578016	0.0467934
chr20	13249001	13259000	32	0.0666862	0.0508763
chr20	13250001	13260000	33	0.0697861	0.0559904
chr20	13251001	13261000	23	0.0825301	0.0743851
chr20	13252001	13262000	23	0.0559342	0.0533044
chr20	13253001	13263000	20	0.0802112	0.0716118
chr20	13254001	13264000	21	0.0966557	0.083533
chr20	13255001	13265000	20	0.0989255	0.0844375
chr20	13256001	13266000	17	0.0793287	0.0703588
chr20	13257001	13267000	17	0.101	0.07869
chr20	13258001	13268000	14	0.1	0.0754227
chr20	13259001	13269000	12	0.111686	0.0922288
chr20	13260001	13270000	15	0.0892314	0.0749271
chr20	13261001	13271000	18	0.0701637	0.0574371
chr20	13262001	13272000	17	0.104474	0.0776468
chr20	13263001	13273000	22	0.0693224	0.0390327
chr20	13264001	13274000	28	0.057195	0.0256691
chr20	13265001	13275000	28	0.080823	0.0392345
chr20	13266001	13276000	33	0.0998171	0.0531153
chr20	13267001	13277000	35	0.106262	0.0600744
chr20	13268001	13278000	35	0.116003	0.0719335
chr20	13269001	13279000	37	0.115466	0.0732023
chr20	13270001	13280000	34	0.12178	0.0729306
chr20	13271001	13281000	32	0.133874	0.0814682
chr20	13272001	13282000	37	0.120184	0.0789054
chr20	13273001	13283000	37	0.141225	0.110165
chr20	13274001	13284000	31	0.147246	0.130686
chr20	13275001	13285000	32	0.131578	0.113302
chr20	13276001	13286000	31	0.126712	0.109351
chr20	13277001	13287000	30	0.11509	0.0983414
chr20	13278001	13288000	31	0.109552	0.0939083
chr20	13279001	13289000	31	0.114167	0.0970394
chr20	13280001	13290000	30	0.119423	0.103678
chr20	13281001	13291000	32	0.136698	0.119774
chr20	13282001	13292000	26	0.154229	0.134663
chr20	13283001	13293000	21	0.147692	0.125136
chr20	13284001	13294000	22	0.139664	0.117984
chr20	13285001	13295000	21	0.145939	0.129268
chr20	13286001	13296000	19	0.137832	0.125648
chr20	13287001	13297000	16	0.143516	0.129186
chr20	13288001	13298000	13	0.154372	0.135917
chr20	13289001	13299000	11	0.150033	0.134459
chr20	13290001	13300000	14	0.12289	0.0824257
chr20	13291001	13301000	15	0.0489788	0.0267817
chr20	13292001	13302000	16	0.0289991	0.0153502
chr20	13293001	13303000	15	0.0306525	0.0155889
chr20	13294001	13304000	25	0.0708602	0.0422688
chr20	13295001	13305000	30	0.0692675	0.0381588
chr20	13296001	13306000	34	0.0924421	0.0546689
chr20	13297001	13307000	39	0.0902406	0.054266
chr20	13298001	13308000	43	0.0825493	0.0474412
chr20	13299001	13309000	45	0.0856531	0.0522082
chr20	13300001	13310000	49	0.10308	0.0702503
chr20	13301001	13311000	50	0.123096	0.0866998
chr20	13302001	13312000	49	0.125593	0.0900532
chr20	13303001	13313000	54	0.124395	0.0908579
chr20	13304001	13314000	44	0.129926	0.0995233
chr20	13305001	13315000	40	0.134696	0.110363
chr20	13306001	13316000	35	0.12774	0.102787
chr20	13307001	13317000	32	0.129725	0.103569
chr20	13308001	13318000	34	0.1208	0.10193
chr20	13309001	13319000	35	0.132336	0.105583
chr20	13310001	13320000	29	0.129753	0.105919
chr20	13311001	13321000	26	0.113268	0.090859
chr20	13312001	13322000	25	0.109427	0.0853731
chr20	13313001	13323000	20	0.107414	0.0820305
chr20	13314001	13324000	18	0.099637	0.0677823
chr20	13315001	13325000	16	0.10298	0.0665698
chr20	13316001	13326000	15	0.104033	0.0717993
chr20	13317001	13327000	13	0.113329	0.0848221
chr20	13318001	13328000	7	0.193121	0.14681
chr20	13319001	13329000	4	0.136827	0.122123
chr20	13320001	13330000	3	0.142575	0.141348
chr20	13321001	13331000	5	0.698954	0.601646
chr20	13322001	13332000	5	0.698954	0.601646
chr20	13323001	13333000	5	0.698954	0.601646
chr20	13324001	13334000	7	0.560103	0.462729
chr20	13325001	13335000	13	0.425687	0.338482
chr20	13326001	13336000	16	0.391456	0.315948
chr20	13327001	13337000	21	0.351411	0.26437
chr20	13328001	13338000	25	0.329064	0.238292
chr20	13329001	13339000	27	0.31318	0.218006
chr20	13330001	13340000	27	0.300104	0.207694
chr20	13331001	13341000	24	0.144006	0.116139
chr20	13332001	13342000	25	0.134962	0.109681
chr20	13333001	13343000	25	0.134962	0.109681
chr20	13334001	13344000	24	0.135495	0.1085
chr20	13335001	13345000	20	0.0894569	0.0695698
chr20	13336001	13346000	21	0.0486534	0.0362645
chr20	13337001	13347000	16	0.0156288	0.0165604
chr20	13338001	13348000	16	-0.00172535	-0.00377671
chr20	13339001	13349000	20	0.0177308	0.0104538
chr20	13340001	13350000	23	0.0144018	0.0104944
chr20	13341001	13351000	23	0.0229573	0.0175959
chr20	13342001	13352000	25	0.0296211	0.0234352
chr20	13343001	13353000	31	0.018005	0.0157332
chr20	13344001	13354000	32	0.0216015	0.0180228
chr20	13345001	13355000	31	0.0243667	0.0193701
chr20	13346001	13356000	29	0.0283798	0.0232518
chr20	13347001	13357000	31	0.0252903	0.0190555
chr20	13348001	13358000	31	0.0290398	0.021661
chr20	13349001	13359000	27	0.0287721	0.024751
chr20	13350001	13360000	26	0.0378176	0.0297889
chr20	13351001	13361000	27	0.0370291	0.0288913
chr20	13352001	13362000	29	0.0222125	0.0163582
chr20	13353001	13363000	31	0.0329457	0.0239653
chr20	13354001	13364000	29	0.0282005	0.0193477
chr20	13355001	13365000	30	0.0261248	0.0174493
chr20	13356001	13366000	31	0.0255074	0.0175356
chr20	13357001	13367000	30	0.0259437	0.0195393
chr20	13358001	13368000	32	0.026188	0.0197524
chr20	13359001	13369000	35	0.0259061	0.0198436
chr20	13360001	13370000	37	0.0161053	0.0109414
chr20	13361001	13371000	37	0.0165994	0.0112413
chr20	13362001	13372000	38	0.0294173	0.0229336
chr20	13363001	13373000	31	0.0276274	0.0210635
chr20	13364001	13374000	33	0.0229102	0.0170281
chr20	13365001	13375000	31	0.0253951	0.0202326
chr20	13366001	13376000	31	0.0175219	0.0125789
chr20	13367001	13377000	32	0.0159244	0.0112097
chr20	13368001	13378000	27	0.00758321	0.00384343
chr20	13369001	13379000	27	-0.00326967	-0.00667849
chr20	13370001	13380000	24	0.0056341	0.00116038
chr20	13371001	13381000	23	0.0135873	0.0105261
chr20	13372001	13382000	21	0.0731838	0.049923
chr20	13373001	13383000	26	0.111254	0.0773996
chr20	13374001	13384000	26	0.119867	0.0852316
chr20	13375001	13385000	29	0.132432	0.0957279
chr20	13376001	13386000	28	0.143783	0.0998145
chr20	13377001	13387000	32	0.127851	0.0870329
chr20	13378001	13388000	34	0.135841	0.096688
chr20	13379001	13389000	31	0.160952	0.112794
chr20	13380001	13390000	32	0.182329	0.133995
chr20	13381001	13391000	35	0.191893	0.142618
chr20	13382001	13392000	31	0.165291	0.125794
chr20	13383001	13393000	27	0.158442	0.124406
chr20	13384001	13394000	26	0.180305	0.141428
chr20	13385001	13395000	29	0.16716	0.130742
chr20	13386001	13396000	30	0.16552	0.126541
chr20	13387001	13397000	24	0.216998	0.161592
chr20	13388001	13398000	22	0.219188	0.157192
chr20	13389001	13399000	22	0.218804	0.163166
chr20	13390001	13400000	21	0.204832	0.146296
chr20	13391001	13401000	21	0.184993	0.133174
chr20	13392001	13402000	24	0.228208	0.164647
chr20	13393001	13403000	24	0.246934	0.180981
chr20	13394001	13404000	23	0.237494	0.170121
chr20	13395001	13405000	19	0.254177	0.185847
chr20	13396001	13406000	18	0.306979	0.233577
chr20	13397001	13407000	22	0.261018	0.188823
chr20	13398001	13408000	23	0.263791	0.17629
chr20	13399001	13409000	22	0.273929	0.169481
chr20	13400001	13410000	20	0.275088	0.172157
chr20	13401001	13411000	16	0.308101	0.166623
chr20	13402001	13412000	14	0.219933	0.107086
chr20	13403001	13413000	19	0.19998	0.0921832
chr20	13404001	13414000	20	0.191112	0.0884728
chr20	13405001	13415000	18	0.194608	0.0820379
chr20	13406001	13416000	18	0.203547	0.0809119
chr20	13407001	13417000	18	0.402014	0.209165
chr20	13408001	13418000	18	0.38744	0.230953
chr20	13409001	13419000	18	0.377767	0.235871
chr20	13410001	13420000	20	0.33343	0.21331
chr20	13411001	13421000	22	0.324562	0.214789
chr20	13412001	13422000	22	0.317027	0.217239
chr20	13413001	13423000	15	0.333929	0.25065
chr20	13414001	13424000	15	0.325981	0.253135
chr20	13415001	13425000	15	0.325981	0.253135
chr20	13416001	13426000	22	0.240476	0.196062
chr20	13417001	13427000	25	0.127956	0.130282
chr20	13418001	13428000	27	0.123763	0.122768
chr20	13419001	13429000	30	0.113229	0.113018
chr20	13420001	13430000	32	0.135796	0.128493
chr20	13421001	13431000	36	0.11144	0.110749
chr20	13422001	13432000	51	0.0634198	0.0700654
chr20	13423001	13433000	57	0.0537178	0.0603017
chr20	13424001	13434000	60	0.0540887	0.059531
chr20	13425001	13435000	61	0.0529997	0.0584087
chr20	13426001	13436000	55	0.0414815	0.0438166
chr20	13427001	13437000	51	0.0239905	0.0323386
chr20	13428001	13438000	48	0.0257934	0.0362231
chr20	13429001	13439000	47	0.0261694	0.041992
chr20	13430001	13440000	51	0.0124139	0.0351726
chr20	13431001	13441000	52	0.0065825	0.020312
chr20	13432001	13442000	39	0.0220509	0.0329518
chr20	13433001	13443000	35	0.0313757	0.039692
chr20	13434001	13444000	36	0.0373669	0.0412082
chr20	13435001	13445000	41	0.0930545	0.071762
chr20	13436001	13446000	40	0.0984585	0.0744111
chr20	13437001	13447000	39	0.101297	0.0726953
chr20	13438001	13448000	50	0.0956839	0.0767927
chr20	13439001	13449000	48	0.0945944	0.071466
chr20	13440001	13450000	44	0.113191	0.0869369
chr20	13441001	13451000	44	0.128928	0.112378
chr20	13442001	13452000	45	0.134889	0.111007
chr20	13443001	13453000	58	0.155375	0.143596
chr20	13444001	13454000	55	0.167206	0.155891
chr20	13445001	13455000	52	0.129285	0.137582
chr20	13446001	13456000	55	0.140064	0.142305
chr20	13447001	13457000	58	0.135544	0.139361
chr20	13448001	13458000	47	0.151125	0.146945
chr20	13449001	13459000	49	0.154771	0.149232
chr20	13450001	13460000	49	0.143424	0.142725
chr20	13451001	13461000	44	0.149506	0.149868
chr20	13452001	13462000	46	0.131582	0.143432
chr20	13453001	13463000	33	0.105044	0.0984176
chr20	13454001	13464000	32	0.108793	0.0920637
chr20	13455001	13465000	32	0.138747	0.113357
chr20	13456001	13466000	34	0.10813	0.0884474
chr20	13457001	13467000	30	0.115962	0.091639
chr20	13458001	13468000	30	0.104837	0.0795804
chr20	13459001	13469000	31	0.0868009	0.0592663
chr20	13460001	13470000	31	0.0627603	0.0359906
chr20	13461001	13471000	30	0.0590889	0.0246375
chr20	13462001	13472000	29	0.0527771	0.0200183
chr20	13463001	13473000	28	0.0548606	0.0227465
chr20	13464001	13474000	29	0.0364261	0.0103066
chr20	13465001	13475000	33	-0.0169291	-0.0208308
chr20	13466001	13476000	33	-0.0274517	-0.0308958
chr20	13467001	13477000	38	-0.0377309	-0.0371258
chr20	13468001	13478000	43	-0.0358117	-0.0354138
chr20	13469001	13479000	48	-0.0299135	-0.0297511
chr20	13470001	13480000	48	-0.0308202	-0.0326165
chr20	13471001	13481000	48	-0.0306583	-0.0322434
chr20	13472001	13482000	44	-0.0271738	-0.028374
chr20	13473001	13483000	44	-0.0282884	-0.0297038
chr20	13474001	13484000	43	-0.0225291	-0.0242381
chr20	13475001	13485000	36	-0.0179075	-0.0213159
chr20	13476001	13486000	30	-0.00619905	-0.0119949
chr20	13477001	13487000	25	-0.00313457	-0.0100801
chr20	13478001	13488000	24	0.0591069	0.0237466
chr20	13479001	13489000	15	0.123187	0.0427492
chr20	13480001	13490000	14	0.156789	0.103137
chr20	13481001	13491000	15	0.172113	0.111166
chr20	13482001	13492000	15	0.208096	0.142473
chr20	13483001	13493000	21	0.200534	0.162735
chr20	13484001	13494000	22	0.18761	0.153435
chr20	13485001	13495000	24	0.177586	0.146767
chr20	13486001	13496000	26	0.164753	0.138493
chr20	13487001	13497000	27	0.157698	0.137716
chr20	13488001	13498000	22	0.137444	0.13946
chr20	13489001	13499000	27	0.117975	0.120889
chr20	13490001	13500000	25	0.133327	0.131087
chr20	13491001	13501000	24	0.147646	0.148622
chr20	13492001	13502000	26	0.14211	0.14191
chr20	13493001	13503000	23	0.139875	0.130123
chr20	13494001	13504000	25	0.12309	0.107497
chr20	13495001	13505000	23	0.126868	0.11046
chr20	13496001	13506000	21	0.131994	0.112541
chr20	13497001	13507000	20	0.139903	0.118692
chr20	13498001	13508000	20	0.139903	0.118692
chr20	13499001	13509000	17	0.161556	0.1306
chr20	13500001	13510000	18	0.128971	0.103337
chr20	13501001	13511000	17	0.106885	0.0816768
chr20	13502001	13512000	18	0.0641717	0.0475388
chr20	13503001	13513000	15	0.00996594	0.0188163
chr20	13504001	13514000	12	0.0460408	0.0507188
chr20	13505001	13515000	14	0.0463128	0.0502189
chr20	13506001	13516000	14	0.0460154	0.05041
chr20	13507001	13517000	16	0.0450139	0.0433198
chr20	13508001	13518000	17	0.0427668	0.0414669
chr20	13509001	13519000	17	0.0406454	0.0401836
chr20	13510001	13520000	17	0.0442255	0.035172
chr20	13511001	13521000	20	0.0593741	0.0458298
chr20	13512001	13522000	16	0.0671246	0.0503012
chr20	13513001	13523000	17	0.0692079	0.0566698
chr20	13514001	13524000	19	0.0653901	0.0498835
chr20	13515001	13525000	19	0.06018	0.0435034
chr20	13516001	13526000	18	0.0644805	0.0466252
chr20	13517001	13527000	16	0.0631502	0.0427095
chr20	13518001	13528000	16	0.0652472	0.043973
chr20	13519001	13529000	14	0.073442	0.0487946
chr20	13520001	13530000	14	0.0858585	0.0520241
chr20	13521001	13531000	13	0.0677416	0.0339719
chr20	13522001	13532000	16	0.0639407	0.0341481
chr20	13523001	13533000	20	0.0514813	0.0340278
chr20	13524001	13534000	20	0.0382516	0.0344858
chr20	13525001	13535000	23	0.03441	0.0309227
chr20	13526001	13536000	24	0.0343923	0.0310598
chr20	13527001	13537000	25	0.0288434	0.0298355
chr20	13528001	13538000	31	0.0148829	0.0166693
chr20	13529001	13539000	33	0.012135	0.0143238
chr20	13530001	13540000	34	-0.00847231	0.00419518
chr20	13531001	13541000	34	-0.0083204	0.00501705
chr20	13532001	13542000	37	0.0015699	0.00901598
chr20	13533001	13543000	47	0.0123734	0.0105038
chr20	13534001	13544000	60	0.0176298	0.0133385
chr20	13535001	13545000	63	0.021648	0.0178578
chr20	13536001	13546000	72	0.043745	0.0364091
chr20	13537001	13547000	83	0.0643712	0.0544336
chr20	13538001	13548000	80	0.0677771	0.0592743
chr20	13539001	13549000	83	0.0659622	0.0576011
chr20	13540001	13550000	83	0.0676493	0.0582478
chr20	13541001	13551000	87	0.0659802	0.0526262
chr20	13542001	13552000	92	0.0639345	0.0440882
chr20	13543001	13553000	79	0.072449	0.0457925
chr20	13544001	13554000	72	0.0831814	0.0407744
chr20	13545001	13555000	85	0.0862469	0.0273908
chr20	13546001	13556000	96	0.0809986	0.0316668
chr20	13547001	13557000	86	0.0499982	0.0120711
chr20	13548001	13558000	85	0.0508387	0.0127828
chr20	13549001	13559000	85	0.0526429	0.0137155
chr20	13550001	13560000	87	0.0526524	0.015076
chr20	13551001	13561000	89	0.0757646	0.0302389
chr20	13552001	13562000	83	0.0796758	0.0401729
chr20	13553001	13563000	84	0.0790203	0.0409625
chr20	13554001	13564000	82	0.0795603	0.0463712
chr20	13555001	13565000	68	0.0782086	0.0598788
chr20	13556001	13566000	52	0.0548354	0.0343733
chr20	13557001	13567000	53	0.0592017	0.0361044
chr20	13558001	13568000	52	0.0594091	0.0361119
chr20	13559001	13569000	49	0.066319	0.04148
chr20	13560001	13570000	49	0.0672179	0.0444144
chr20	13561001	13571000	45	0.0349192	0.0259535
chr20	13562001	13572000	43	0.0371145	0.0274919
chr20	13563001	13573000	44	0.0474361	0.0357283
chr20	13564001	13574000	43	0.0708235	0.0534356
chr20	13565001	13575000	51	0.181104	0.155242
chr20	13566001	13576000	54	0.229902	0.206705
chr20	13567001	13577000	59	0.244764	0.222801
chr20	13568001	13578000	65	0.288062	0.251599
chr20	13569001	13579000	77	0.355273	0.307721
chr20	13570001	13580000	89	0.434149	0.381584
chr20	13571001	13581000	97	0.394485	0.349442
chr20	13572001	13582000	105	0.367791	0.324472
chr20	13573001	13583000	100	0.375689	0.335998
chr20	13574001	13584000	95	0.386567	0.345614
chr20	13575001	13585000	82	0.385094	0.331105
chr20	13576001	13586000	74	0.383647	0.323619
chr20	13577001	13587000	66	0.396565	0.337213
chr20	13578001	13588000	58	0.386387	0.327722
chr20	13579001	13589000	45	0.322982	0.252827
chr20	13580001	13590000	28	0.0431797	0.0322504
chr20	13581001	13591000	20	0.0900493	0.066804
chr20	13582001	13592000	12	0.0986971	0.0641975
chr20	13583001	13593000	14	0.0875914	0.0648147
chr20	13584001	13594000	13	0.0877017	0.0641973
chr20	13585001	13595000	11	0.102225	0.0833146
chr20	13586001	13596000	13	0.0749988	0.0671108
chr20	13587001	13597000	12	0.0415134	0.0487972
chr20	13588001	13598000	13	0.0394646	0.0403362
chr20	13589001	13599000	13	0.0430268	0.0557699
chr20	13590001	13600000	14	0.0371957	0.0509864
chr20	13591001	13601000	11	0.0381079	0.0398637
chr20	13592001	13602000	8	0.0553567	0.053484
chr20	13593001	13603000	6	0.062444	0.0484728
chr20	13594001	13604000	8	0.0942947	0.076775
chr20	13595001	13605000	8	0.0942947	0.076775
chr20	13596001	13606000	7	0.12524	0.0848457
chr20	13597001	13607000	9	0.0763282	0.0552975
chr20	13598001	13608000	9	0.076946	0.0583957
chr20	13599001	13609000	10	0.0625528	0.030687
chr20	13600001	13610000	11	0.0583951	0.0312746
chr20	13601001	13611000	13	0.00806035	-0.00047481
chr20	13602001	13612000	16	0.0185669	0.0274533
chr20	13603001	13613000	19	0.0232444	0.0370583
chr20	13604001	13614000	23	0.00521584	0.0312623
chr20	13605001	13615000	26	0.0095404	0.0318393
chr20	13606001	13616000	27	0.0123874	0.0332916
chr20	13607001	13617000	25	0.0202536	0.0398046
chr20	13608001	13618000	28	0.102329	0.109037
chr20	13609001	13619000	26	0.109835	0.120472
chr20	13610001	13620000	27	0.146656	0.154379
chr20	13611001	13621000	25	0.178211	0.181884
chr20	13612001	13622000	25	0.185801	0.185169
chr20	13613001	13623000	30	0.24761	0.2285
chr20	13614001	13624000	38	0.228924	0.168946
chr20	13615001	13625000	38	0.226439	0.165441
chr20	13616001	13626000	41	0.229186	0.164514
chr20	13617001	13627000	45	0.214432	0.157606
chr20	13618001	13628000	46	0.175795	0.112011
chr20	13619001	13629000	49	0.174321	0.109634
chr20	13620001	13630000	55	0.153417	0.093204
chr20	13621001	13631000	58	0.145427	0.0867928
chr20	13622001	13632000	56	0.145758	0.0842298
chr20	13623001	13633000	52	0.134324	0.0682122
chr20	13624001	13634000	41	0.159357	0.10313
chr20	13625001	13635000	42	0.172682	0.117324
chr20	13626001	13636000	38	0.175531	0.122748
chr20	13627001	13637000	40	0.186975	0.14661
chr20	13628001	13638000	38	0.22761	0.192129
chr20	13629001	13639000	36	0.231957	0.203761
chr20	13630001	13640000	30	0.239123	0.221187
chr20	13631001	13641000	29	0.228623	0.222926
chr20	13632001	13642000	39	0.205637	0.153132
chr20	13633001	13643000	37	0.160756	0.123386
chr20	13634001	13644000	39	0.134659	0.10699
chr20	13635001	13645000	37	0.118981	0.0976507
chr20	13636001	13646000	43	0.0971354	0.0790382
chr20	13637001	13647000	40	0.0782746	0.0479294
chr20	13638001	13648000	42	0.0188161	0.00891034
chr20	13639001	13649000	43	0.0204137	0.00691856
chr20	13640001	13650000	44	0.0165206	0.00557189
chr20	13641001	13651000	41	0.016888	0.0051629
chr20	13642001	13652000	31	0.0266283	0.0218879
chr20	13643001	13653000	34	0.0296103	0.0235663
chr20	13644001	13654000	32	0.0314304	0.0250295
chr20	13645001	13655000	30	0.0290923	0.0228514
chr20	13646001	13656000	30	0.0842109	0.0583947
chr20	13647001	13657000	33	0.0931231	0.0731858
chr20	13648001	13658000	31	0.103639	0.0799465
chr20	13649001	13659000	32	0.0955084	0.068327
chr20	13650001	13660000	30	0.103788	0.069105
chr20	13651001	13661000	33	0.101277	0.0613212
chr20	13652001	13662000	36	0.0891506	0.0502921
chr20	13653001	13663000	38	0.0905652	0.0499586
chr20	13654001	13664000	39	0.0873661	0.0385353
chr20	13655001	13665000	56	0.0892891	0.0247838
chr20	13656001	13666000	79	0.015406	-0.0156852
chr20	13657001	13667000	82	0.000896319	-0.025227
chr20	13658001	13668000	84	0.00900738	-0.0188199
chr20	13659001	13669000	89	0.0331563	-0.00742493
chr20	13660001	13670000	89	0.0347227	-0.00523328
chr20	13661001	13671000	89	0.0337883	-0.0016932
chr20	13662001	13672000	91	0.0340476	0.000429094
chr20	13663001	13673000	87	0.0439515	0.00233298
chr20	13664001	13674000	86	0.0435626	0.00463817
chr20	13665001	13675000	86	0.0233562	-0.000160724
chr20	13666001	13676000	61	0.0380338	0.0229409
chr20	13667001	13677000	60	0.0349273	0.025416
chr20	13668001	13678000	68	0.0162976	0.0132083
chr20	13669001	13679000	70	0.0145362	0.0114291
chr20	13670001	13680000	72	0.0117002	0.00799277
chr20	13671001	13681000	74	0.0112657	0.00473185
chr20	13672001	13682000	70	0.00921195	0.00261253
chr20	13673001	13683000	68	0.00338644	-0.0024151
chr20	13674001	13684000	69	0.0103151	0.00472258
chr20	13675001	13685000	55	0.0131221	0.01513
chr20	13676001	13686000	52	0.0141383	0.0191175
chr20	13677001	13687000	47	0.017629	0.0221327
chr20	13678001	13688000	39	0.0417165	0.0504938
chr20	13679001	13689000	38	0.0955028	0.0793121
chr20	13680001	13690000	35	0.122716	0.102206
chr20	13681001	13691000	31	0.139941	0.112846
chr20	13682001	13692000	29	0.150337	0.120837
chr20	13683001	13693000	30	0.146694	0.119535
chr20	13684001	13694000	30	0.135678	0.0967647
chr20	13685001	13695000	28	0.143225	0.10238
chr20	13686001	13696000	28	0.153446	0.109701
chr20	13687001	13697000	29	0.149288	0.111735
chr20	13688001	13698000	24	0.155271	0.100365
chr20	13689001	13699000	16	0.0578985	0.0618354
chr20	13690001	13700000	17	0.0266012	0.0467025
chr20	13691001	13701000	21	0.0733013	0.0730226
chr20	13692001	13702000	22	0.0739756	0.0760417
chr20	13693001	13703000	24	0.0522028	0.0606138
chr20	13694001	13704000	20	0.0700888	0.0827949
chr20	13695001	13705000	20	0.0795319	0.0854917
chr20	13696001	13706000	20	0.0825229	0.0926304
chr20	13697001	13707000	19	0.0851585	0.0895241
chr20	13698001	13708000	22	0.091529	0.0980546
chr20	13699001	13709000	24	0.073376	0.0749241
chr20	13700001	13710000	23	0.0634483	0.0654818
chr20	13701001	13711000	19	0.036124	0.0504804
chr20	13702001	13712000	27	0.042497	0.0490997
chr20	13703001	13713000	23	0.0612599	0.0661174
chr20	13704001	13714000	24	0.0578966	0.0627023
chr20	13705001	13715000	31	0.0858421	0.0803416
chr20	13706001	13716000	33	0.088891	0.0781592
chr20	13707001	13717000	32	0.0936371	0.0809029
chr20	13708001	13718000	35	0.0969831	0.0821459
chr20	13709001	13719000	37	0.106885	0.0937231
chr20	13710001	13720000	40	0.112712	0.101046
chr20	13711001	13721000	42	0.115297	0.107445
chr20	13712001	13722000	39	0.121455	0.115613
chr20	13713001	13723000	43	0.122719	0.117087
chr20	13714001	13724000	45	0.126806	0.121971
chr20	13715001	13725000	40	0.126912	0.123503
chr20	13716001	13726000	42	0.141128	0.133981
chr20	13717001	13727000	42	0.146925	0.141732
chr20	13718001	13728000	45	0.134724	0.119931
chr20	13719001	13729000	44	0.138383	0.119536
chr20	13720001	13730000	43	0.135314	0.113209
chr20	13721001	13731000	49	0.132553	0.103892
chr20	13722001	13732000	46	0.139076	0.107224
chr20	13723001	13733000	56	0.1543	0.121392
chr20	13724001	13734000	59	0.157975	0.124863
chr20	13725001	13735000	64	0.172605	0.142001
chr20	13726001	13736000	63	0.166681	0.138307
chr20	13727001	13737000	72	0.143949	0.115589
chr20	13728001	13738000	79	0.164217	0.138127
chr20	13729001	13739000	91	0.146636	0.120141
chr20	13730001	13740000	103	0.132603	0.106449
chr20	13731001	13741000	98	0.13885	0.114838
chr20	13732001	13742000	122	0.115661	0.0891818
chr20	13733001	13743000	120	0.0915865	0.0703613
chr20	13734001	13744000	121	0.0864325	0.0663732
chr20	13735001	13745000	134	0.0867534	0.0640453
chr20	13736001	13746000	148	0.0896855	0.0661876
chr20	13737001	13747000	150	0.101887	0.0760134
chr20	13738001	13748000	145	0.0873963	0.0641173
chr20	13739001	13749000	143	0.0953257	0.0704199
chr20	13740001	13750000	132	0.101422	0.0737979
chr20	13741001	13751000	130	0.0992023	0.0692137
chr20	13742001	13752000	104	0.122218	0.091152
chr20	13743001	13753000	101	0.132099	0.0969103
chr20	13744001	13754000	101	0.126277	0.0934853
chr20	13745001	13755000	93	0.118348	0.0873908
chr20	13746001	13756000	86	0.137914	0.0987599
chr20	13747001	13757000	80	0.140843	0.0990313
chr20	13748001	13758000	88	0.133263	0.0991435
chr20	13749001	13759000	112	0.102372	0.0815835
chr20	13750001	13760000	126	0.0981379	0.0784411
chr20	13751001	13761000	128	0.0959471	0.0768113
chr20	13752001	13762000	132	0.0898521	0.0739978
chr20	13753001	13763000	129	0.0907178	0.0749328
chr20	13754001	13764000	132	0.104178	0.0864636
chr20	13755001	13765000	122	0.102156	0.0864231
chr20	13756001	13766000	117	0.0827235	0.0785064
chr20	13757001	13767000	122	0.113515	0.097569
chr20	13758001	13768000	114	0.127721	0.102379
chr20	13759001	13769000	79	0.178513	0.127804
chr20	13760001	13770000	64	0.206554	0.153747
chr20	13761001	13771000	61	0.207792	0.157483
chr20	13762001	13772000	63	0.21601	0.159197
chr20	13763001	13773000	60	0.216897	0.162125
chr20	13764001	13774000	51	0.219714	0.158413
chr20	13765001	13775000	52	0.219027	0.160077
chr20	13766001	13776000	48	0.217721	0.159674
chr20	13767001	13777000	38	0.151642	0.105449
chr20	13768001	13778000	28	0.134217	0.100681
chr20	13769001	13779000	25	0.142409	0.110332
chr20	13770001	13780000	24	0.13459	0.100856
chr20	13771001	13781000	24	0.135456	0.0993674
chr20	13772001	13782000	18	0.100614	0.0847759
chr20	13773001	13783000	16	0.131538	0.118117
chr20	13774001	13784000	17	0.11752	0.100568
chr20	13775001	13785000	14	0.0635728	0.0639564
chr20	13776001	13786000	13	0.0934091	0.0845159
chr20	13777001	13787000	14	0.0875289	0.0906234
chr20	13778001	13788000	13	0.0919399	0.0935018
chr20	13779001	13789000	14	0.0917983	0.092026
chr20	13780001	13790000	13	0.0919399	0.0935018
chr20	13781001	13791000	14	0.0637712	0.0746528
chr20	13782001	13792000	14	0.0762996	0.0832929
chr20	13783001	13793000	17	0.0646638	0.0895435
chr20	13784001	13794000	16	0.0725834	0.0955521
chr20	13785001	13795000	17	0.073358	0.0944464
chr20	13786001	13796000	24	0.00216714	0.0429552
chr20	13787001	13797000	26	0.0535528	0.0623842
chr20	13788001	13798000	29	0.109813	0.0862329
chr20	13789001	13799000	30	0.111319	0.0915696
chr20	13790001	13800000	33	0.141201	0.103457
chr20	13791001	13801000	35	0.137271	0.100184
chr20	13792001	13802000	37	0.192256	0.125877
chr20	13793001	13803000	35	0.228147	0.140434
chr20	13794001	13804000	42	0.233798	0.13757
chr20	13795001	13805000	43	0.231988	0.133185
chr20	13796001	13806000	42	0.306707	0.194271
chr20	13797001	13807000	41	0.308152	0.182164
chr20	13798001	13808000	38	0.292117	0.17342
chr20	13799001	13809000	39	0.304227	0.184595
chr20	13800001	13810000	39	0.302572	0.184056
chr20	13801001	13811000	36	0.35266	0.217056
chr20	13802001	13812000	37	0.345518	0.201869
chr20	13803001	13813000	36	0.352793	0.202566
chr20	13804001	13814000	30	0.397217	0.243118
chr20	13805001	13815000	28	0.437971	0.284871
chr20	13806001	13816000	23	0.457915	0.281711
chr20	13807001	13817000	25	0.419957	0.267397
chr20	13808001	13818000	31	0.384403	0.251837
chr20	13809001	13819000	30	0.380731	0.251767
chr20	13810001	13820000	26	0.393129	0.267151
chr20	13811001	13821000	25	0.375264	0.252612
chr20	13812001	13822000	24	0.341257	0.241247
chr20	13813001	13823000	25	0.307987	0.22249
chr20	13814001	13824000	27	0.27331	0.178369
chr20	13815001	13825000	27	0.235861	0.156605
chr20	13816001	13826000	24	0.200463	0.13966
chr20	13817001	13827000	20	0.235124	0.154642
chr20	13818001	13828000	17	0.266356	0.140605
chr20	13819001	13829000	18	0.282165	0.129863
chr20	13820001	13830000	19	0.280233	0.126862
chr20	13821001	13831000	20	0.263905	0.119053
chr20	13822001	13832000	18	0.318726	0.138442
chr20	13823001	13833000	17	0.316409	0.117763
chr20	13824001	13834000	13	0.327535	0.131585
chr20	13825001	13835000	13	0.35684	0.166498
chr20	13826001	13836000	19	0.330232	0.15374
chr20	13827001	13837000	17	0.334154	0.163258
chr20	13828001	13838000	18	0.324031	0.158969
chr20	13829001	13839000	18	0.231739	0.13737
chr20	13830001	13840000	19	0.187776	0.121809
chr20	13831001	13841000	22	0.163163	0.102852
chr20	13832001	13842000	26	0.11074	0.0680485
chr20	13833001	13843000	26	0.113637	0.0714798
chr20	13834001	13844000	28	0.104194	0.0663802
chr20	13835001	13845000	27	0.0810929	0.0493311
chr20	13836001	13846000	24	0.0614856	0.0321952
chr20	13837001	13847000	27	0.0792183	0.0441255
chr20	13838001	13848000	23	0.0524593	0.0298199
chr20	13839001	13849000	24	0.0755979	0.0371103
chr20	13840001	13850000	28	0.176049	0.0923625
chr20	13841001	13851000	28	0.201261	0.11889
chr20	13842001	13852000	26	0.287971	0.181622
chr20	13843001	13853000	26	0.282751	0.184367
chr20	13844001	13854000	27	0.267612	0.183299
chr20	13845001	13855000	27	0.267612	0.183299
chr20	13846001	13856000	24	0.284068	0.197989
chr20	13847001	13857000	22	0.286225	0.19978
chr20	13848001	13858000	23	0.281929	0.199456
chr20	13849001	13859000	25	0.254612	0.185631
chr20	13850001	13860000	25	0.181173	0.115752
chr20	13851001	13861000	21	0.17382	0.106285
chr20	13852001	13862000	22	0.123777	0.088425
chr20	13853001	13863000	21	0.125167	0.0877108
chr20	13854001	13864000	18	0.141482	0.0936797
chr20	13855001	13865000	19	0.150969	0.102882
chr20	13856001	13866000	19	0.150969	0.102882
chr20	13857001	13867000	18	0.158249	0.105146
chr20	13858001	13868000	17	0.155343	0.100017
chr20	13859001	13869000	11	0.166464	0.109933
chr20	13860001	13870000	5	0.375372	0.269238
chr20	13861001	13871000	5	0.375372	0.269238
chr20	13862001	13872000	5	0.282008	0.271136
chr20	13863001	13873000	5	0.282008	0.271136
chr20	13864001	13874000	5	0.282008	0.271136
chr20	13865001	13875000	4	0.285889	0.271791
chr20	13866001	13876000	4	0.285889	0.271791
chr20	13867001	13877000	4	0.285889	0.271791
chr20	13868001	13878000	4	0.285889	0.271791
chr20	13869001	13879000	5	0.244203	0.238913
chr20	13870001	13880000	8	0.144857	0.14706
chr20	13871001	13881000	8	0.144857	0.14706
chr20	13872001	13882000	7	0.00044569	-0.0065392
chr20	13873001	13883000	7	0.00044569	-0.0065392
chr20	13874001	13884000	7	0.00044569	-0.0065392
chr20	13875001	13885000	7	0.00044569	-0.0065392
chr20	13876001	13886000	7	0.00044569	-0.0065392
chr20	13877001	13887000	8	-0.000426001	-0.012281
chr20	13878001	13888000	9	0.118116	0.0714989
chr20	13879001	13889000	8	0.11982	0.0670112
chr20	13880001	13890000	6	0.220185	0.104502
chr20	13881001	13891000	10	0.141133	0.0777839
chr20	13882001	13892000	10	0.157472	0.0902952
chr20	13883001	13893000	13	0.240832	0.13415
chr20	13884001	13894000	18	0.253904	0.157164
chr20	13885001	13895000	21	0.223497	0.130396
chr20	13886001	13896000	27	0.182589	0.106558
chr20	13887001	13897000	27	0.176143	0.109787
chr20	13888001	13898000	28	0.128173	0.0789226
chr20	13889001	13899000	36	0.116075	0.0778288
chr20	13890001	13900000	37	0.122336	0.0812187
chr20	13891001	13901000	33	0.132253	0.0864929
chr20	13892001	13902000	33	0.239656	0.147571
chr20	13893001	13903000	33	0.290066	0.181279
chr20	13894001	13904000	30	0.287947	0.176434
chr20	13895001	13905000	28	0.303099	0.190232
chr20	13896001	13906000	23	0.349687	0.224402
chr20	13897001	13907000	23	0.361484	0.22424
chr20	13898001	13908000	22	0.405664	0.262452
chr20	13899001	13909000	16	0.48692	0.318419
chr20	13900001	13910000	18	0.459559	0.271426
chr20	13901001	13911000	24	0.399612	0.225016
chr20	13902001	13912000	26	0.278017	0.150337
chr20	13903001	13913000	26	0.135702	0.0867297
chr20	13904001	13914000	29	0.115724	0.0708177
chr20	13905001	13915000	31	0.111825	0.0732042
chr20	13906001	13916000	32	0.114573	0.0789472
chr20	13907001	13917000	34	0.119361	0.0889842
chr20	13908001	13918000	39	0.0801299	0.0712625
chr20	13909001	13919000	39	0.0836975	0.075132
chr20	13910001	13920000	40	0.102519	0.0874766
chr20	13911001	13921000	34	0.102632	0.0877748
chr20	13912001	13922000	33	0.138418	0.100097
chr20	13913001	13923000	32	0.13895	0.101578
chr20	13914001	13924000	27	0.151019	0.113183
chr20	13915001	13925000	26	0.184154	0.142323
chr20	13916001	13926000	28	0.214684	0.168009
chr20	13917001	13927000	25	0.220145	0.166965
chr20	13918001	13928000	23	0.214765	0.160785
chr20	13919001	13929000	21	0.230553	0.173066
chr20	13920001	13930000	19	0.236063	0.175242
chr20	13921001	13931000	22	0.224878	0.152225
chr20	13922001	13932000	18	0.195848	0.139785
chr20	13923001	13933000	20	0.19284	0.113015
chr20	13924001	13934000	21	0.182585	0.107488
chr20	13925001	13935000	22	0.150497	0.084893
chr20	13926001	13936000	19	0.0870532	0.0313709
chr20	13927001	13937000	21	0.0853858	0.0355967
chr20	13928001	13938000	20	0.0967316	0.054943
chr20	13929001	13939000	21	0.0881857	0.0499914
chr20	13930001	13940000	18	0.0752963	0.0399238
chr20	13931001	13941000	15	0.0735391	0.0466186
chr20	13932001	13942000	16	0.0715787	0.0429777
chr20	13933001	13943000	14	0.0733129	0.0653308
chr20	13934001	13944000	18	0.0716712	0.0653099
chr20	13935001	13945000	30	0.0739516	0.0672832
chr20	13936001	13946000	34	0.0799449	0.0726102
chr20	13937001	13947000	36	0.119153	0.0914236
chr20	13938001	13948000	35	0.121602	0.0927832
chr20	13939001	13949000	34	0.126796	0.0969545
chr20	13940001	13950000	36	0.131856	0.0991128
chr20	13941001	13951000	37	0.127049	0.0956756
chr20	13942001	13952000	37	0.155465	0.116348
chr20	13943001	13953000	35	0.159305	0.116767
chr20	13944001	13954000	31	0.173743	0.133449
chr20	13945001	13955000	16	0.239308	0.180044
chr20	13946001	13956000	12	0.303613	0.244399
chr20	13947001	13957000	8	0.29654	0.24485
chr20	13948001	13958000	9	0.365772	0.305686
chr20	13949001	13959000	11	0.31173	0.264457
chr20	13950001	13960000	12	0.245087	0.225184
chr20	13951001	13961000	12	0.246923	0.228185
chr20	13952001	13962000	11	0.1802	0.180451
chr20	13953001	13963000	12	0.186828	0.185899
chr20	13954001	13964000	14	0.162477	0.15167
chr20	13955001	13965000	15	0.167142	0.156426
chr20	13956001	13966000	16	0.165263	0.147124
chr20	13957001	13967000	20	0.168925	0.152005
chr20	13958001	13968000	19	0.135434	0.125449
chr20	13959001	13969000	19	0.15158	0.140786
chr20	13960001	13970000	19	0.171386	0.159917
chr20	13961001	13971000	21	0.181287	0.160082
chr20	13962001	13972000	21	0.181287	0.160082
chr20	13963001	13973000	20	0.177505	0.155794
chr20	13964001	13974000	17	0.192925	0.171489
chr20	13965001	13975000	18	0.184791	0.155262
chr20	13966001	13976000	22	0.170196	0.124954
chr20	13967001	13977000	23	0.179103	0.123669
chr20	13968001	13978000	24	0.191982	0.135672
chr20	13969001	13979000	22	0.187933	0.127585
chr20	13970001	13980000	19	0.195054	0.125189
chr20	13971001	13981000	19	0.19541	0.120695
chr20	13972001	13982000	25	0.224403	0.146263
chr20	13973001	13983000	27	0.2403	0.159456
chr20	13974001	13984000	31	0.24267	0.166945
chr20	13975001	13985000	30	0.246617	0.167578
chr20	13976001	13986000	24	0.265271	0.191685
chr20	13977001	13987000	19	0.275657	0.200994
chr20	13978001	13988000	16	0.282652	0.19265
chr20	13979001	13989000	16	0.282652	0.19265
chr20	13980001	13990000	19	0.244525	0.170748
chr20	13981001	13991000	16	0.251311	0.187399
chr20	13982001	13992000	10	0.21876	0.163501
chr20	13983001	13993000	8	0.16595	0.123285
chr20	13984001	13994000	4	0.0480361	0.0290686
chr20	13985001	13995000	3	0.0569964	0.0539345
chr20	13986001	13996000	3	0.0569964	0.0539345
chr20	13987001	13997000	11	0.0370536	0.0262388
chr20	13988001	13998000	11	0.0370536	0.0262388
chr20	13989001	13999000	11	0.0370536	0.0262388
chr20	13990001	14000000	8	0.0288666	0.0158529
chr20	13991001	14001000	8	0.0288666	0.0158529
chr20	13992001	14002000	8	0.0288666	0.0158529
chr20	13993001	14003000	8	0.0288666	0.0158529
chr20	13994001	14004000	8	0.0288666	0.0158529
chr20	13995001	14005000	8	0.0288666	0.0158529
chr20	13996001	14006000	8	0.0288666	0.0158529
chr20	14012001	14022000	1	0.221759	0.221759
chr20	14013001	14023000	7	0.0545623	0.0370642
chr20	14014001	14024000	8	0.0526543	0.0309469
chr20	14015001	14025000	13	0.103751	0.0710841
chr20	14016001	14026000	17	0.136365	0.102853
chr20	14017001	14027000	20	0.148949	0.116641
chr20	14018001	14028000	39	0.172858	0.152588
chr20	14019001	14029000	42	0.16925	0.148584
chr20	14020001	14030000	44	0.168053	0.148286
chr20	14021001	14031000	50	0.152268	0.127798
chr20	14022001	14032000	52	0.146105	0.119674
chr20	14023001	14033000	49	0.154325	0.132947
chr20	14024001	14034000	55	0.157819	0.136233
chr20	14025001	14035000	55	0.147479	0.125659
chr20	14026001	14036000	52	0.140765	0.116491
chr20	14027001	14037000	55	0.125738	0.100632
chr20	14028001	14038000	41	0.0858083	0.0559355
chr20	14029001	14039000	40	0.0766811	0.0489803
chr20	14030001	14040000	42	0.0604151	0.0376967
chr20	14031001	14041000	37	0.0655499	0.0458288
chr20	14032001	14042000	37	0.0680975	0.0499636
chr20	14033001	14043000	35	0.0615532	0.0421622
chr20	14034001	14044000	28	0.0260356	0.018185
chr20	14035001	14045000	23	0.0265553	0.0180089
chr20	14036001	14046000	22	0.0276477	0.0201605
chr20	14037001	14047000	17	0.0293083	0.0207993
chr20	14038001	14048000	19	0.0454786	0.0270373
chr20	14039001	14049000	17	0.0546967	0.0328367
chr20	14040001	14050000	15	0.0675998	0.0408638
chr20	14041001	14051000	15	0.0740049	0.0463239
chr20	14042001	14052000	15	0.116389	0.0729069
chr20	14043001	14053000	18	0.10983	0.0699557
chr20	14044001	14054000	19	0.117428	0.0780232
chr20	14045001	14055000	20	0.11427	0.0768137
chr20	14046001	14056000	21	0.111467	0.0712061
chr20	14047001	14057000	21	0.111866	0.0714982
chr20	14048001	14058000	16	0.0807087	0.0613006
chr20	14049001	14059000	18	0.0671828	0.0520164
chr20	14050001	14060000	19	0.0602018	0.046748
chr20	14051001	14061000	21	0.065257	0.0499665
chr20	14052001	14062000	18	0.0333916	0.0245936
chr20	14053001	14063000	18	0.0258697	0.0177514
chr20	14054001	14064000	18	0.0097342	0.00411279
chr20	14055001	14065000	17	0.00732813	0.00118807
chr20	14056001	14066000	17	0.00637637	0.00228744
chr20	14057001	14067000	24	0.0136388	0.0107056
chr20	14058001	14068000	26	0.0230939	0.0206705
chr20	14059001	14069000	31	0.04127	0.0317871
chr20	14060001	14070000	32	0.133492	0.0947957
chr20	14061001	14071000	38	0.139948	0.108184
chr20	14062001	14072000	45	0.136168	0.109191
chr20	14063001	14073000	42	0.149276	0.122364
chr20	14064001	14074000	44	0.144662	0.113041
chr20	14065001	14075000	50	0.146815	0.115746
chr20	14066001	14076000	51	0.151798	0.12042
chr20	14067001	14077000	59	0.159603	0.132262
chr20	14068001	14078000	90	0.147641	0.13157
chr20	14069001	14079000	92	0.147879	0.136366
chr20	14070001	14080000	105	0.12337	0.118592
chr20	14071001	14081000	119	0.109781	0.104403
chr20	14072001	14082000	121	0.112834	0.106161
chr20	14073001	14083000	137	0.123309	0.115783
chr20	14074001	14084000	143	0.118922	0.112744
chr20	14075001	14085000	142	0.116733	0.109908
chr20	14076001	14086000	144	0.113021	0.105553
chr20	14077001	14087000	132	0.11043	0.100593
chr20	14078001	14088000	119	0.0881955	0.0690534
chr20	14079001	14089000	119	0.079096	0.0570575
chr20	14080001	14090000	117	0.068582	0.0439514
chr20	14081001	14091000	101	0.0779407	0.0441519
chr20	14082001	14092000	95	0.0658558	0.0329499
chr20	14083001	14093000	88	0.0133481	-0.00361121
chr20	14084001	14094000	98	0.00882776	-0.00800257
chr20	14085001	14095000	102	0.000845305	-0.0103447
chr20	14086001	14096000	110	0.0036523	-0.00774407
chr20	14087001	14097000	114	0.0030168	-0.00764837
chr20	14088001	14098000	95	0.009708	-0.00204187
chr20	14089001	14099000	88	0.0141847	0.00166903
chr20	14090001	14100000	77	0.00897231	-0.00208985
chr20	14091001	14101000	72	-0.004475	-0.0118184
chr20	14092001	14102000	81	0.0157252	0.00289368
chr20	14093001	14103000	71	0.0177056	0.00621718
chr20	14094001	14104000	55	0.0261498	0.017989
chr20	14095001	14105000	52	0.0319358	0.0222445
chr20	14096001	14106000	43	0.046638	0.034776
chr20	14097001	14107000	37	0.061178	0.050871
chr20	14098001	14108000	36	0.0659287	0.0520253
chr20	14099001	14109000	36	0.0664624	0.0523549
chr20	14100001	14110000	35	0.0699809	0.0540243
chr20	14101001	14111000	36	0.073528	0.0575298
chr20	14102001	14112000	27	0.048502	0.0384417
chr20	14103001	14113000	31	0.0441974	0.0354084
chr20	14104001	14114000	31	0.04674	0.0388477
chr20	14105001	14115000	28	0.0444438	0.037863
chr20	14106001	14116000	29	0.020288	0.0161259
chr20	14107001	14117000	30	0.00425816	0.00158716
chr20	14108001	14118000	29	0.0136751	0.00948103
chr20	14109001	14119000	29	0.0245645	0.0190337
chr20	14110001	14120000	27	0.0247807	0.0209529
chr20	14111001	14121000	27	0.0316645	0.0261656
chr20	14112001	14122000	30	0.029161	0.0205374
chr20	14113001	14123000	32	0.0256625	0.0185939
chr20	14114001	14124000	32	0.0397315	0.0290929
chr20	14115001	14125000	33	0.0367013	0.0280048
chr20	14116001	14126000	30	0.0413921	0.034387
chr20	14117001	14127000	29	0.0506529	0.0428022
chr20	14118001	14128000	30	0.0411692	0.0331647
chr20	14119001	14129000	28	0.0324463	0.0244595
chr20	14120001	14130000	30	0.0394534	0.02902
chr20	14121001	14131000	30	0.0418213	0.0292979
chr20	14122001	14132000	30	0.0571378	0.0459456
chr20	14123001	14133000	28	0.0671943	0.048343
chr20	14124001	14134000	27	0.0387996	0.0279206
chr20	14125001	14135000	30	0.0563632	0.0305573
chr20	14126001	14136000	29	0.0607205	0.0322512
chr20	14127001	14137000	30	0.115482	0.0649501
chr20	14128001	14138000	30	0.17748	0.1025
chr20	14129001	14139000	33	0.179795	0.107751
chr20	14130001	14140000	35	0.174711	0.111967
chr20	14131001	14141000	34	0.16925	0.109168
chr20	14132001	14142000	31	0.177427	0.115044
chr20	14133001	14143000	29	0.230754	0.147662
chr20	14134001	14144000	32	0.227763	0.160284
chr20	14135001	14145000	30	0.278702	0.215584
chr20	14136001	14146000	36	0.266975	0.205885
chr20	14137001	14147000	41	0.232337	0.181325
chr20	14138001	14148000	44	0.200663	0.151914
chr20	14139001	14149000	42	0.200452	0.152338
chr20	14140001	14150000	43	0.215766	0.157621
chr20	14141001	14151000	43	0.245717	0.177038
chr20	14142001	14152000	44	0.249573	0.187644
chr20	14143001	14153000	50	0.216175	0.165787
chr20	14144001	14154000	45	0.222135	0.165462
chr20	14145001	14155000	42	0.198465	0.147819
chr20	14146001	14156000	38	0.187314	0.14118
chr20	14147001	14157000	30	0.193184	0.141212
chr20	14148001	14158000	27	0.193602	0.142508
chr20	14149001	14159000	28	0.19164	0.138047
chr20	14150001	14160000	24	0.196935	0.156317
chr20	14151001	14161000	23	0.145442	0.126263
chr20	14152001	14162000	19	0.139434	0.10786
chr20	14153001	14163000	13	0.134233	0.110693
chr20	14154001	14164000	14	0.127875	0.102857
chr20	14155001	14165000	13	0.117526	0.0882471
chr20	14156001	14166000	14	0.113813	0.0740831
chr20	14157001	14167000	18	0.111374	0.0724491
chr20	14158001	14168000	19	0.110588	0.0723518
chr20	14159001	14169000	19	0.090776	0.0577515
chr20	14160001	14170000	22	0.0925175	0.0524686
chr20	14161001	14171000	25	0.121001	0.0735496
chr20	14162001	14172000	35	0.155178	0.102518
chr20	14163001	14173000	43	0.211473	0.140297
chr20	14164001	14174000	46	0.207512	0.134166
chr20	14165001	14175000	51	0.206634	0.140241
chr20	14166001	14176000	54	0.241378	0.16823
chr20	14167001	14177000	54	0.251287	0.178166
chr20	14168001	14178000	62	0.271732	0.197637
chr20	14169001	14179000	66	0.273915	0.20842
chr20	14170001	14180000	65	0.275693	0.211271
chr20	14171001	14181000	63	0.282999	0.216526
chr20	14172001	14182000	58	0.290368	0.212501
chr20	14173001	14183000	51	0.278656	0.195684
chr20	14174001	14184000	49	0.283786	0.201776
chr20	14175001	14185000	45	0.291446	0.201156
chr20	14176001	14186000	41	0.261451	0.174611
chr20	14177001	14187000	38	0.258396	0.166556
chr20	14178001	14188000	28	0.210629	0.131703
chr20	14179001	14189000	22	0.19343	0.102294
chr20	14180001	14190000	20	0.158909	0.0707635
chr20	14181001	14191000	21	0.265814	0.117574
chr20	14182001	14192000	22	0.405431	0.223006
chr20	14183001	14193000	24	0.462878	0.305561
chr20	14184001	14194000	24	0.477007	0.329321
chr20	14185001	14195000	24	0.494621	0.366263
chr20	14186001	14196000	24	0.503356	0.391064
chr20	14187001	14197000	26	0.507998	0.404472
chr20	14188001	14198000	28	0.506564	0.399211
chr20	14189001	14199000	28	0.506564	0.399211
chr20	14190001	14200000	29	0.525229	0.44781
chr20	14191001	14201000	31	0.506268	0.402233
chr20	14192001	14202000	29	0.483844	0.377509
chr20	14193001	14203000	26	0.45075	0.318871
chr20	14194001	14204000	33	0.39148	0.295025
chr20	14195001	14205000	38	0.358043	0.26463
chr20	14196001	14206000	45	0.31884	0.247042
chr20	14197001	14207000	44	0.297605	0.229127
chr20	14198001	14208000	45	0.281062	0.224336
chr20	14199001	14209000	50	0.272644	0.214198
chr20	14200001	14210000	50	0.228043	0.184149
chr20	14201001	14211000	50	0.206532	0.172775
chr20	14202001	14212000	53	0.178253	0.151946
chr20	14203001	14213000	56	0.172328	0.148264
chr20	14204001	14214000	57	0.138514	0.12275
chr20	14205001	14215000	55	0.13522	0.122139
chr20	14206001	14216000	51	0.118686	0.105112
chr20	14207001	14217000	58	0.110383	0.100435
chr20	14208001	14218000	60	0.103568	0.0947428
chr20	14209001	14219000	67	0.0982399	0.0928953
chr20	14210001	14220000	80	0.111509	0.100917
chr20	14211001	14221000	78	0.110053	0.0993208
chr20	14212001	14222000	76	0.122561	0.107777
chr20	14213001	14223000	79	0.137336	0.12184
chr20	14214001	14224000	76	0.150493	0.133598
chr20	14215001	14225000	79	0.158116	0.136153
chr20	14216001	14226000	78	0.1631	0.140605
chr20	14217001	14227000	71	0.17302	0.148177
chr20	14218001	14228000	65	0.181568	0.154052
chr20	14219001	14229000	55	0.194498	0.161337
chr20	14220001	14230000	39	0.206447	0.173616
chr20	14221001	14231000	36	0.213911	0.181389
chr20	14222001	14232000	32	0.191486	0.166771
chr20	14223001	14233000	25	0.178263	0.151043
chr20	14224001	14234000	19	0.16925	0.134972
chr20	14225001	14235000	13	0.0764561	0.0738957
chr20	14226001	14236000	9	0.0437088	0.0467124
chr20	14227001	14237000	8	0.0390139	0.038028
chr20	14228001	14238000	11	0.0307588	0.0299168
chr20	14229001	14239000	12	0.0872978	0.0766408
chr20	14230001	14240000	12	0.0872978	0.0766408
chr20	14231001	14241000	12	0.0872978	0.0766408
chr20	14232001	14242000	13	0.0709838	0.0617518
chr20	14233001	14243000	13	0.0654335	0.0517147
chr20	14234001	14244000	14	0.0664554	0.0537948
chr20	14235001	14245000	14	0.0518727	0.0406792
chr20	14236001	14246000	16	0.0537773	0.0393232
chr20	14237001	14247000	16	0.0614665	0.0493504
chr20	14238001	14248000	26	0.0585834	0.0265011
chr20	14239001	14249000	23	0.0218169	0.00365365
chr20	14240001	14250000	23	0.0218169	0.00365365
chr20	14241001	14251000	23	0.0218169	0.00365365
chr20	14242001	14252000	21	0.0344485	0.00889794
chr20	14243001	14253000	22	0.038279	0.0118012
chr20	14244001	14254000	20	0.0306951	0.00530101
chr20	14245001	14255000	18	0.0491058	0.0112654
chr20	14246001	14256000	19	0.0403382	0.00988098
chr20	14247001	14257000	18	0.0272669	0.00314612
chr20	14248001	14258000	7	0.0316654	0.0230268
chr20	14249001	14259000	8	0.0303887	0.0220176
chr20	14250001	14260000	11	0.0394751	0.0305537
chr20	14251001	14261000	11	0.0394751	0.0305537
chr20	14252001	14262000	13	0.0252379	0.0202896
chr20	14253001	14263000	12	0.0174759	0.0149542
chr20	14254001	14264000	13	0.0171159	0.0128905
chr20	14255001	14265000	15	0.00876108	0.00661234
chr20	14256001	14266000	15	0.0107501	0.00766817
chr20	14257001	14267000	15	0.0107501	0.00766817
chr20	14258001	14268000	14	0.0133352	0.0108555
chr20	14259001	14269000	16	0.0100995	0.00861439
chr20	14260001	14270000	14	-0.00634611	-0.00508293
chr20	14261001	14271000	15	-0.00986688	-0.008202
chr20	14262001	14272000	13	-0.00520879	-0.0039003
chr20	14263001	14273000	14	0.00122268	0.00097344
chr20	14264001	14274000	14	0.00411939	0.00424083
chr20	14265001	14275000	12	0.0107009	0.0106469
chr20	14266001	14276000	10	0.00573787	0.00594429
chr20	14267001	14277000	11	0.00438375	0.00468949
chr20	14268001	14278000	10	-0.0015476	-0.00142126
chr20	14269001	14279000	7	-0.000307456	-0.00214546
chr20	14270001	14280000	6	0.0068914	0.00567046
chr20	14271001	14281000	10	0.0466978	0.0412821
chr20	14272001	14282000	10	0.0466978	0.0412821
chr20	14273001	14283000	8	0.0499367	0.0431352
chr20	14274001	14284000	10	0.0621732	0.0702257
chr20	14275001	14285000	14	0.0786137	0.0764095
chr20	14276001	14286000	17	0.0508409	0.0507607
chr20	14277001	14287000	24	0.0232935	0.0240953
chr20	14278001	14288000	36	0.0111105	0.0119457
chr20	14279001	14289000	41	0.0135538	0.0137313
chr20	14280001	14290000	48	0.0329433	0.028765
chr20	14281001	14291000	52	0.018236	0.0199442
chr20	14282001	14292000	57	0.0180775	0.020819
chr20	14283001	14293000	60	0.0156698	0.018826
chr20	14284001	14294000	57	0.0124692	0.0129564
chr20	14285001	14295000	57	0.00847994	0.015201
chr20	14286001	14296000	58	0.0219351	0.0254237
chr20	14287001	14297000	59	0.0336504	0.0331241
chr20	14288001	14298000	53	0.0597266	0.0530073
chr20	14289001	14299000	54	0.060177	0.0541485
chr20	14290001	14300000	51	0.0435931	0.0418529
chr20	14291001	14301000	49	0.0618553	0.0515515
chr20	14292001	14302000	48	0.0627914	0.0511387
chr20	14293001	14303000	48	0.0923156	0.0662025
chr20	14294001	14304000	53	0.0905756	0.065348
chr20	14295001	14305000	52	0.0884761	0.0602487
chr20	14296001	14306000	49	0.0863411	0.0549649
chr20	14297001	14307000	41	0.0938822	0.0615259
chr20	14298001	14308000	36	0.0939181	0.0608308
chr20	14299001	14309000	30	0.101009	0.0647446
chr20	14300001	14310000	28	0.103581	0.0675386
chr20	14301001	14311000	24	0.0984621	0.0648613
chr20	14302001	14312000	25	0.165645	0.126668
chr20	14303001	14313000	23	0.157932	0.126774
chr20	14304001	14314000	22	0.165737	0.1276
chr20	14305001	14315000	25	0.164419	0.135074
chr20	14306001	14316000	47	0.161291	0.148925
chr20	14307001	14317000	56	0.153945	0.144558
chr20	14308001	14318000	87	0.134484	0.124547
chr20	14309001	14319000	112	0.128834	0.12083
chr20	14310001	14320000	119	0.129409	0.124238
chr20	14311001	14321000	124	0.122131	0.121444
chr20	14312001	14322000	130	0.103277	0.110339
chr20	14313001	14323000	144	0.0906081	0.101779
chr20	14314001	14324000	153	0.0848454	0.0979047
chr20	14315001	14325000	163	0.0842915	0.0962246
chr20	14316001	14326000	144	0.0700994	0.0877785
chr20	14317001	14327000	144	0.0853247	0.0872174
chr20	14318001	14328000	116	0.103102	0.0934903
chr20	14319001	14329000	94	0.104282	0.0890039
chr20	14320001	14330000	91	0.109137	0.0845034
chr20	14321001	14331000	88	0.113236	0.0838321
chr20	14322001	14332000	82	0.112211	0.0816531
chr20	14323001	14333000	68	0.121398	0.0871331
chr20	14324001	14334000	57	0.136247	0.0977526
chr20	14325001	14335000	47	0.14299	0.0932537
chr20	14326001	14336000	42	0.147072	0.0916901
chr20	14327001	14337000	34	0.123699	0.0871076
chr20	14328001	14338000	33	0.107244	0.0750323
chr20	14329001	14339000	34	0.106303	0.0749411
chr20	14330001	14340000	34	0.127443	0.101865
chr20	14331001	14341000	30	0.152843	0.122733
chr20	14332001	14342000	29	0.180813	0.144123
chr20	14333001	14343000	33	0.196573	0.156563
chr20	14334001	14344000	35	0.206403	0.163371
chr20	14335001	14345000	34	0.222144	0.186689
chr20	14336001	14346000	40	0.221632	0.194101
chr20	14337001	14347000	41	0.224054	0.192383
chr20	14338001	14348000	44	0.205116	0.171951
chr20	14339001	14349000	45	0.218521	0.182212
chr20	14340001	14350000	48	0.213177	0.181654
chr20	14341001	14351000	51	0.216917	0.183093
chr20	14342001	14352000	50	0.2237	0.188801
chr20	14343001	14353000	51	0.224087	0.189481
chr20	14344001	14354000	52	0.22512	0.196187
chr20	14345001	14355000	54	0.240378	0.209
chr20	14346001	14356000	54	0.212523	0.182595
chr20	14347001	14357000	58	0.184797	0.163072
chr20	14348001	14358000	62	0.149319	0.141913
chr20	14349001	14359000	66	0.121117	0.118428
chr20	14350001	14360000	64	0.0914499	0.0909061
chr20	14351001	14361000	71	0.0778485	0.0757514
chr20	14352001	14362000	79	0.0608329	0.0630894
chr20	14353001	14363000	84	0.0609061	0.0570078
chr20	14354001	14364000	93	0.072497	0.0580992
chr20	14355001	14365000	101	0.0591388	0.0396639
chr20	14356001	14366000	106	0.0605372	0.0438039
chr20	14357001	14367000	109	0.0697579	0.0584376
chr20	14358001	14368000	107	0.103588	0.0882273
chr20	14359001	14369000	109	0.139083	0.121114
chr20	14360001	14370000	112	0.152807	0.136221
chr20	14361001	14371000	108	0.173634	0.15399
chr20	14362001	14372000	104	0.193366	0.171408
chr20	14363001	14373000	93	0.202719	0.181234
chr20	14364001	14374000	79	0.209211	0.189916
chr20	14365001	14375000	67	0.239132	0.225284
chr20	14366001	14376000	67	0.264587	0.243679
chr20	14367001	14377000	67	0.280458	0.252433
chr20	14368001	14378000	62	0.257623	0.227899
chr20	14369001	14379000	55	0.215349	0.188116
chr20	14370001	14380000	48	0.20667	0.17485
chr20	14371001	14381000	41	0.187694	0.16143
chr20	14372001	14382000	36	0.163466	0.138125
chr20	14373001	14383000	38	0.16051	0.132725
chr20	14374001	14384000	39	0.159567	0.129745
chr20	14375001	14385000	38	0.160428	0.128551
chr20	14376001	14386000	28	0.142893	0.111889
chr20	14377001	14387000	22	0.0680414	0.0452642
chr20	14378001	14388000	19	0.0620745	0.0408162
chr20	14379001	14389000	17	0.0968292	0.0568861
chr20	14380001	14390000	16	0.107041	0.0635726
chr20	14381001	14391000	17	0.103055	0.0578444
chr20	14382001	14392000	15	0.116786	0.0624549
chr20	14383001	14393000	14	0.108422	0.0629918
chr20	14384001	14394000	15	0.378668	0.18271
chr20	14385001	14395000	28	0.179697	0.0899313
chr20	14386001	14396000	33	0.195004	0.114795
chr20	14387001	14397000	33	0.183433	0.121007
chr20	14388001	14398000	36	0.17634	0.11026
chr20	14389001	14399000	36	0.176597	0.110783
chr20	14390001	14400000	44	0.194359	0.135074
chr20	14391001	14401000	48	0.193417	0.141622
chr20	14392001	14402000	52	0.185395	0.138878
chr20	14393001	14403000	53	0.181643	0.13423
chr20	14394001	14404000	53	0.14575	0.114871
chr20	14395001	14405000	47	0.231135	0.1772
chr20	14396001	14406000	45	0.310798	0.215638
chr20	14397001	14407000	51	0.421776	0.293582
chr20	14398001	14408000	53	0.455722	0.334559
chr20	14399001	14409000	58	0.473364	0.348639
chr20	14400001	14410000	50	0.526275	0.390022
chr20	14401001	14411000	47	0.562578	0.415523
chr20	14402001	14412000	45	0.58708	0.439345
chr20	14403001	14413000	43	0.605535	0.461905
chr20	14404001	14414000	49	0.571989	0.408252
chr20	14405001	14415000	45	0.563345	0.397513
chr20	14406001	14416000	58	0.486761	0.298871
chr20	14407001	14417000	85	0.357197	0.200063
chr20	14408001	14418000	88	0.330264	0.195414
chr20	14409001	14419000	84	0.281209	0.17926
chr20	14410001	14420000	83	0.243889	0.166778
chr20	14411001	14421000	83	0.222545	0.160411
chr20	14412001	14422000	84	0.193188	0.149368
chr20	14413001	14423000	84	0.193188	0.149368
chr20	14414001	14424000	76	0.199247	0.152042
chr20	14415001	14425000	71	0.205565	0.157338
chr20	14416001	14426000	54	0.226971	0.166126
chr20	14417001	14427000	17	0.292566	0.222718
chr20	14418001	14428000	9	0.0621317	0.0955487
chr20	14419001	14429000	6	0.0302012	0.0631266
chr20	14420001	14430000	5	0.0143858	0.0436733
chr20	14421001	14431000	3	-0.0324714	-0.0341396
chr20	14424001	14434000	5	-0.0103058	-0.0142378
chr20	14425001	14435000	6	0.00120627	0.0148673
chr20	14426001	14436000	9	-0.0139243	-0.00438575
chr20	14427001	14437000	10	-0.0170355	-0.00840814
chr20	14428001	14438000	14	0.0107893	0.0175223
chr20	14429001	14439000	19	0.0373904	0.0453436
chr20	14430001	14440000	27	0.0400013	0.043282
chr20	14431001	14441000	33	0.0405135	0.0431172
chr20	14432001	14442000	39	0.0536558	0.0520109
chr20	14433001	14443000	45	0.0787022	0.0706749
chr20	14434001	14444000	44	0.0940208	0.0829173
chr20	14435001	14445000	57	0.126625	0.106852
chr20	14436001	14446000	56	0.137235	0.116789
chr20	14437001	14447000	58	0.137581	0.117122
chr20	14438001	14448000	59	0.136068	0.113611
chr20	14439001	14449000	61	0.125933	0.0975298
chr20	14440001	14450000	57	0.137465	0.103328
chr20	14441001	14451000	56	0.169615	0.119981
chr20	14442001	14452000	54	0.176582	0.125517
chr20	14443001	14453000	51	0.181028	0.123208
chr20	14444001	14454000	51	0.178567	0.121608
chr20	14445001	14455000	49	0.200929	0.134525
chr20	14446001	14456000	53	0.19787	0.136531
chr20	14447001	14457000	60	0.194776	0.141669
chr20	14448001	14458000	62	0.211633	0.147563
chr20	14449001	14459000	60	0.219402	0.157485
chr20	14450001	14460000	63	0.215595	0.160078
chr20	14451001	14461000	62	0.193768	0.149862
chr20	14452001	14462000	60	0.191251	0.144206
chr20	14453001	14463000	59	0.17755	0.134175
chr20	14454001	14464000	61	0.172136	0.127318
chr20	14455001	14465000	57	0.117661	0.0889755
chr20	14456001	14466000	55	0.100153	0.0738579
chr20	14457001	14467000	58	0.0645845	0.0457139
chr20	14458001	14468000	56	0.0368535	0.031186
chr20	14459001	14469000	55	0.039826	0.0380765
chr20	14460001	14470000	52	0.0191606	0.0204662
chr20	14461001	14471000	51	0.0140924	0.0158523
chr20	14462001	14472000	58	0.0127219	0.0149879
chr20	14463001	14473000	60	0.0120297	0.015204
chr20	14464001	14474000	59	0.0091615	0.0123638
chr20	14465001	14475000	57	0.00613049	0.00921921
chr20	14466001	14476000	64	0.0452976	0.0333203
chr20	14467001	14477000	56	0.0697005	0.0541086
chr20	14468001	14478000	58	0.112535	0.0913358
chr20	14469001	14479000	56	0.112607	0.0858463
chr20	14470001	14480000	59	0.1324	0.101116
chr20	14471001	14481000	61	0.167683	0.125562
chr20	14472001	14482000	55	0.22454	0.162954
chr20	14473001	14483000	53	0.237447	0.173775
chr20	14474001	14484000	50	0.253586	0.184563
chr20	14475001	14485000	45	0.280804	0.203139
chr20	14476001	14486000	34	0.289459	0.222889
chr20	14477001	14487000	30	0.282898	0.219946
chr20	14478001	14488000	23	0.262128	0.189034
chr20	14479001	14489000	24	0.240777	0.179603
chr20	14480001	14490000	19	0.247846	0.190904
chr20	14481001	14491000	16	0.19969	0.144351
chr20	14482001	14492000	13	0.081364	0.0707726
chr20	14483001	14493000	11	0.0767717	0.0643578
chr20	14484001	14494000	10	0.079559	0.0671064
chr20	14485001	14495000	11	0.12133	0.104182
chr20	14486001	14496000	14	0.111843	0.0834589
chr20	14487001	14497000	16	0.136924	0.0921443
chr20	14488001	14498000	17	0.154311	0.106609
chr20	14489001	14499000	15	0.187302	0.130362
chr20	14490001	14500000	15	0.16656	0.115407
chr20	14491001	14501000	15	0.154098	0.108757
chr20	14492001	14502000	16	0.172267	0.124121
chr20	14493001	14503000	17	0.159096	0.11449
chr20	14494001	14504000	17	0.169864	0.124262
chr20	14495001	14505000	16	0.150527	0.101735
chr20	14496001	14506000	15	0.159522	0.124354
chr20	14497001	14507000	15	0.165451	0.146082
chr20	14498001	14508000	16	0.158299	0.14152
chr20	14499001	14509000	16	0.172216	0.157025
chr20	14500001	14510000	15	0.210855	0.194247
chr20	14501001	14511000	15	0.215239	0.193021
chr20	14502001	14512000	16	0.250867	0.223238
chr20	14503001	14513000	17	0.280392	0.254639
chr20	14504001	14514000	19	0.300949	0.272498
chr20	14505001	14515000	21	0.335988	0.309692
chr20	14506001	14516000	21	0.355527	0.325586
chr20	14507001	14517000	19	0.3839	0.34785
chr20	14508001	14518000	18	0.397485	0.365603
chr20	14509001	14519000	20	0.353038	0.325398
chr20	14510001	14520000	21	0.335342	0.291385
chr20	14511001	14521000	30	0.238353	0.189079
chr20	14512001	14522000	28	0.212864	0.16576
chr20	14513001	14523000	27	0.196346	0.146993
chr20	14514001	14524000	28	0.164828	0.11611
chr20	14515001	14525000	29	0.0923109	0.0617953
chr20	14516001	14526000	30	0.068652	0.0437457
chr20	14517001	14527000	29	0.0520325	0.032053
chr20	14518001	14528000	31	0.0340872	0.0228658
chr20	14519001	14529000	32	0.0287326	0.0176309
chr20	14520001	14530000	32	0.0194005	0.0116165
chr20	14521001	14531000	23	0.0318377	0.0244882
chr20	14522001	14532000	29	0.033633	0.0345062
chr20	14523001	14533000	28	0.0330955	0.0341326
chr20	14524001	14534000	26	0.0485786	0.0542666
chr20	14525001	14535000	24	0.0670077	0.0702086
chr20	14526001	14536000	23	0.094095	0.0855105
chr20	14527001	14537000	26	0.156558	0.124383
chr20	14528001	14538000	26	0.190897	0.153881
chr20	14529001	14539000	25	0.213132	0.190935
chr20	14530001	14540000	26	0.289227	0.248959
chr20	14531001	14541000	25	0.313061	0.273377
chr20	14532001	14542000	21	0.36316	0.32588
chr20	14533001	14543000	26	0.336725	0.278253
chr20	14534001	14544000	24	0.337897	0.271609
chr20	14535001	14545000	24	0.334562	0.273147
chr20	14536001	14546000	25	0.340135	0.269824
chr20	14537001	14547000	22	0.313406	0.249017
chr20	14538001	14548000	20	0.309178	0.236801
chr20	14539001	14549000	18	0.309993	0.225186
chr20	14540001	14550000	16	0.189758	0.149285
chr20	14541001	14551000	17	0.258089	0.179529
chr20	14542001	14552000	17	0.225129	0.149422
chr20	14543001	14553000	16	0.192747	0.137077
chr20	14544001	14554000	18	0.182903	0.135742
chr20	14545001	14555000	17	0.175186	0.135555
chr20	14546001	14556000	19	0.16765	0.12216
chr20	14547001	14557000	21	0.160815	0.111936
chr20	14548001	14558000	22	0.168909	0.119523
chr20	14549001	14559000	28	0.160868	0.122504
chr20	14550001	14560000	32	0.193801	0.153436
chr20	14551001	14561000	35	0.183924	0.153566
chr20	14552001	14562000	36	0.191215	0.157339
chr20	14553001	14563000	34	0.220147	0.184814
chr20	14554001	14564000	35	0.23027	0.19013
chr20	14555001	14565000	43	0.243418	0.19491
chr20	14556001	14566000	56	0.255141	0.21615
chr20	14557001	14567000	63	0.267343	0.235601
chr20	14558001	14568000	70	0.259985	0.222127
chr20	14559001	14569000	68	0.268549	0.230203
chr20	14560001	14570000	67	0.25772	0.220144
chr20	14561001	14571000	78	0.204193	0.175076
chr20	14562001	14572000	82	0.189322	0.165186
chr20	14563001	14573000	85	0.17608	0.150947
chr20	14564001	14574000	89	0.163371	0.135765
chr20	14565001	14575000	86	0.14197	0.117867
chr20	14566001	14576000	72	0.0984074	0.0796536
chr20	14567001	14577000	70	0.0515476	0.0415915
chr20	14568001	14578000	64	0.0304681	0.0253943
chr20	14569001	14579000	60	0.0436437	0.0230407
chr20	14570001	14580000	58	0.0349304	0.014507
chr20	14571001	14581000	43	0.0401874	0.00973939
chr20	14572001	14582000	42	0.0400972	0.00812791
chr20	14573001	14583000	42	0.0580368	0.0261373
chr20	14574001	14584000	42	0.0673344	0.0351054
chr20	14575001	14585000	45	0.0759015	0.0442638
chr20	14576001	14586000	48	0.0851458	0.0549693
chr20	14577001	14587000	50	0.0878998	0.0627874
chr20	14578001	14588000	49	0.092256	0.0670883
chr20	14579001	14589000	49	0.0566977	0.0523447
chr20	14580001	14590000	49	0.0654411	0.0609146
chr20	14581001	14591000	49	0.0692037	0.0647791
chr20	14582001	14592000	49	0.0713313	0.0669216
chr20	14583001	14593000	49	0.0598653	0.0543933
chr20	14584001	14594000	49	0.0560012	0.0467419
chr20	14585001	14595000	41	0.0576448	0.0477981
chr20	14586001	14596000	38	0.0472283	0.0356328
chr20	14587001	14597000	33	0.0433482	0.0298364
chr20	14588001	14598000	40	0.063263	0.045459
chr20	14589001	14599000	43	0.0483736	0.0347016
chr20	14590001	14600000	44	0.0336206	0.0237784
chr20	14591001	14601000	45	0.0281641	0.0197197
chr20	14592001	14602000	45	0.0311441	0.0197595
chr20	14593001	14603000	45	0.0472524	0.035408
chr20	14594001	14604000	46	0.0882656	0.0606787
chr20	14595001	14605000	48	0.104859	0.073604
chr20	14596001	14606000	51	0.139938	0.103372
chr20	14597001	14607000	51	0.154464	0.117186
chr20	14598001	14608000	48	0.185352	0.137677
chr20	14599001	14609000	47	0.205362	0.155888
chr20	14600001	14610000	47	0.224544	0.173639
chr20	14601001	14611000	46	0.228779	0.175613
chr20	14602001	14612000	45	0.2638	0.214378
chr20	14603001	14613000	43	0.262053	0.21442
chr20	14604001	14614000	38	0.24809	0.219636
chr20	14605001	14615000	36	0.242191	0.209862
chr20	14606001	14616000	31	0.248936	0.209783
chr20	14607001	14617000	35	0.243727	0.1998
chr20	14608001	14618000	34	0.20239	0.172633
chr20	14609001	14619000	35	0.189225	0.160888
chr20	14610001	14620000	34	0.172469	0.142646
chr20	14611001	14621000	36	0.171163	0.139298
chr20	14612001	14622000	36	0.138377	0.114456
chr20	14613001	14623000	40	0.121117	0.0977152
chr20	14614001	14624000	43	0.109209	0.0914838
chr20	14615001	14625000	43	0.111581	0.0947213
chr20	14616001	14626000	43	0.100147	0.0887499
chr20	14617001	14627000	37	0.074473	0.0676792
chr20	14618001	14628000	36	0.0659764	0.0584392
chr20	14619001	14629000	39	0.0517318	0.0480745
chr20	14620001	14630000	42	0.0504717	0.0469154
chr20	14621001	14631000	46	0.129567	0.0966548
chr20	14622001	14632000	48	0.125594	0.0923918
chr20	14623001	14633000	42	0.136347	0.100885
chr20	14624001	14634000	44	0.120405	0.0888204
chr20	14625001	14635000	47	0.122972	0.0934562
chr20	14626001	14636000	49	0.124461	0.0937489
chr20	14627001	14637000	53	0.133052	0.0967274
chr20	14628001	14638000	56	0.143209	0.100126
chr20	14629001	14639000	60	0.151193	0.105399
chr20	14630001	14640000	61	0.153569	0.110765
chr20	14631001	14641000	56	0.0995375	0.0775083
chr20	14632001	14642000	55	0.07822	0.0609692
chr20	14633001	14643000	59	0.0768765	0.0603904
chr20	14634001	14644000	54	0.0876193	0.0673915
chr20	14635001	14645000	55	0.0761778	0.0545104
chr20	14636001	14646000	57	0.0677174	0.0486431
chr20	14637001	14647000	55	0.0525276	0.0392143
chr20	14638001	14648000	51	0.0398916	0.0329343
chr20	14639001	14649000	48	0.020207	0.0162854
chr20	14640001	14650000	49	0.00490064	0.0042848
chr20	14641001	14651000	48	8.47722e-05	-5.69028e-05
chr20	14642001	14652000	46	0.00286355	0.00288071
chr20	14643001	14653000	49	0.0357458	0.0261269
chr20	14644001	14654000	51	0.0623685	0.0443761
chr20	14645001	14655000	51	0.0752838	0.0583126
chr20	14646001	14656000	50	0.0775047	0.0542627
chr20	14647001	14657000	52	0.0922128	0.0674696
chr20	14648001	14658000	55	0.10179	0.0756487
chr20	14649001	14659000	48	0.125752	0.0878836
chr20	14650001	14660000	43	0.146096	0.106097
chr20	14651001	14661000	47	0.144507	0.0931031
chr20	14652001	14662000	47	0.162566	0.104481
chr20	14653001	14663000	40	0.149896	0.0886773
chr20	14654001	14664000	40	0.121765	0.0764827
chr20	14655001	14665000	36	0.115398	0.071647
chr20	14656001	14666000	32	0.111127	0.0776821
chr20	14657001	14667000	30	0.103069	0.0748068
chr20	14658001	14668000	24	0.0880055	0.0672195
chr20	14659001	14669000	28	0.134719	0.0951745
chr20	14660001	14670000	26	0.136405	0.0901466
chr20	14661001	14671000	22	0.181769	0.140114
chr20	14662001	14672000	20	0.194379	0.156578
chr20	14663001	14673000	19	0.211398	0.167287
chr20	14664001	14674000	17	0.228018	0.191783
chr20	14665001	14675000	16	0.23278	0.193353
chr20	14666001	14676000	21	0.223336	0.171371
chr20	14667001	14677000	19	0.235513	0.19241
chr20	14668001	14678000	20	0.235526	0.194577
chr20	14669001	14679000	16	0.226918	0.181088
chr20	14670001	14680000	18	0.217707	0.158087
chr20	14671001	14681000	17	0.179451	0.136696
chr20	14672001	14682000	20	0.154684	0.107082
chr20	14673001	14683000	27	0.119003	0.0731577
chr20	14674001	14684000	25	0.104659	0.0565937
chr20	14675001	14685000	26	0.101276	0.0544934
chr20	14676001	14686000	20	0.0820443	0.0447238
chr20	14677001	14687000	19	0.0467888	0.0240985
chr20	14678001	14688000	22	0.0347548	0.0202501
chr20	14679001	14689000	26	0.0300796	0.0175037
chr20	14680001	14690000	29	0.0559802	0.0373039
chr20	14681001	14691000	33	0.0820565	0.0553873
chr20	14682001	14692000	29	0.0859463	0.0572498
chr20	14683001	14693000	29	0.141198	0.110859
chr20	14684001	14694000	34	0.146615	0.119388
chr20	14685001	14695000	37	0.150143	0.126547
chr20	14686001	14696000	40	0.167227	0.139781
chr20	14687001	14697000	41	0.168735	0.141269
chr20	14688001	14698000	38	0.179829	0.148936
chr20	14689001	14699000	34	0.206012	0.176731
chr20	14690001	14700000	39	0.192268	0.159028
chr20	14691001	14701000	42	0.185095	0.148506
chr20	14692001	14702000	49	0.178181	0.138294
chr20	14693001	14703000	44	0.19406	0.141382
chr20	14694001	14704000	38	0.200809	0.1418
chr20	14695001	14705000	39	0.203092	0.135535
chr20	14696001	14706000	37	0.194782	0.128697
chr20	14697001	14707000	36	0.195284	0.12786
chr20	14698001	14708000	37	0.182192	0.124879
chr20	14699001	14709000	44	0.128897	0.0987505
chr20	14700001	14710000	38	0.129438	0.0998172
chr20	14701001	14711000	34	0.110158	0.0869651
chr20	14702001	14712000	29	0.105949	0.0813544
chr20	14703001	14713000	29	0.0714503	0.0641059
chr20	14704001	14714000	29	0.0714503	0.0641059
chr20	14705001	14715000	26	0.0620142	0.0504101
chr20	14706001	14716000	30	0.0274631	0.0257106
chr20	14707001	14717000	34	0.108034	0.0708945
chr20	14708001	14718000	33	0.107055	0.0687754
chr20	14709001	14719000	29	0.123173	0.085109
chr20	14710001	14720000	30	0.123179	0.069575
chr20	14711001	14721000	33	0.157402	0.0924945
chr20	14712001	14722000	35	0.157419	0.0923247
chr20	14713001	14723000	37	0.172315	0.0968402
chr20	14714001	14724000	41	0.161969	0.089849
chr20	14715001	14725000	42	0.166962	0.0894368
chr20	14716001	14726000	38	0.196191	0.101916
chr20	14717001	14727000	42	0.198389	0.116983
chr20	14718001	14728000	42	0.200691	0.117675
chr20	14719001	14729000	40	0.209675	0.120248
chr20	14720001	14730000	38	0.21053	0.13839
chr20	14721001	14731000	35	0.192007	0.131944
chr20	14722001	14732000	35	0.217315	0.155455
chr20	14723001	14733000	35	0.189689	0.142118
chr20	14724001	14734000	33	0.231268	0.178475
chr20	14725001	14735000	38	0.238086	0.181163
chr20	14726001	14736000	40	0.233816	0.174264
chr20	14727001	14737000	31	0.18495	0.135488
chr20	14728001	14738000	32	0.180948	0.132103
chr20	14729001	14739000	31	0.185948	0.141276
chr20	14730001	14740000	29	0.200391	0.155411
chr20	14731001	14741000	27	0.210744	0.158176
chr20	14732001	14742000	30	0.166371	0.115206
chr20	14733001	14743000	28	0.165128	0.112939
chr20	14734001	14744000	27	0.10582	0.0780782
chr20	14735001	14745000	20	0.0336389	0.0522566
chr20	14736001	14746000	17	0.0345144	0.0586279
chr20	14737001	14747000	18	0.0281301	0.0529668
chr20	14738001	14748000	17	0.0229716	0.0512654
chr20	14739001	14749000	17	0.0178367	0.0340473
chr20	14740001	14750000	17	0.00202899	0.00760937
chr20	14741001	14751000	18	-0.000699982	0.00484046
chr20	14742001	14752000	11	0.0213832	0.00980428
chr20	14743001	14753000	9	0.0352149	0.0204765
chr20	14744001	14754000	11	0.0512768	0.0339221
chr20	14745001	14755000	15	0.0483887	0.0380501
chr20	14746001	14756000	25	0.0380575	0.0310633
chr20	14747001	14757000	33	0.0482611	0.0398452
chr20	14748001	14758000	40	0.0511772	0.0479748
chr20	14749001	14759000	46	0.0550299	0.0505604
chr20	14750001	14760000	53	0.0508387	0.0405591
chr20	14751001	14761000	54	0.0512432	0.0382078
chr20	14752001	14762000	53	0.0411146	0.0325557
chr20	14753001	14763000	57	0.0368127	0.029207
chr20	14754001	14764000	57	0.0390657	0.0328022
chr20	14755001	14765000	52	0.0399161	0.0325765
chr20	14756001	14766000	43	0.0454708	0.0353759
chr20	14757001	14767000	34	0.0380106	0.0301801
chr20	14758001	14768000	26	0.0351961	0.0184609
chr20	14759001	14769000	20	0.0270777	0.0220566
chr20	14760001	14770000	14	0.0486615	0.0508771
chr20	14761001	14771000	11	0.0597851	0.0734459
chr20	14762001	14772000	13	0.0868031	0.0827206
chr20	14763001	14773000	11	0.205681	0.143277
chr20	14764001	14774000	8	0.248087	0.152523
chr20	14765001	14775000	11	0.222649	0.118452
chr20	14766001	14776000	12	0.203128	0.115132
chr20	14767001	14777000	14	0.158354	0.093989
chr20	14768001	14778000	15	0.144431	0.0854157
chr20	14769001	14779000	14	0.13102	0.0613323
chr20	14770001	14780000	13	0.117501	0.0581139
chr20	14771001	14781000	13	0.117501	0.0581139
chr20	14772001	14782000	17	0.0851414	0.0364398
chr20	14773001	14783000	15	0.00383368	0.0119632
chr20	14774001	14784000	15	0.00383368	0.0119632
chr20	14775001	14785000	12	-0.00638499	0.00805496
chr20	14776001	14786000	11	0.00727754	0.00923839
chr20	14777001	14787000	10	0.0414128	0.02901
chr20	14778001	14788000	10	0.0611046	0.0441308
chr20	14779001	14789000	10	0.0611046	0.0441308
chr20	14780001	14790000	9	0.0824392	0.0541542
chr20	14781001	14791000	9	0.0824392	0.0541542
chr20	14782001	14792000	3	0.119073	0.118643
chr20	14783001	14793000	9	0.0607926	0.057913
chr20	14784001	14794000	11	0.0586594	0.0565453
chr20	14785001	14795000	13	0.0488139	0.0436019
chr20	14786001	14796000	15	0.03566	0.0216726
chr20	14787001	14797000	15	0.0234067	0.0145918
chr20	14788001	14798000	24	0.0833045	0.0427403
chr20	14789001	14799000	25	0.0776563	0.0395506
chr20	14790001	14800000	31	0.0671308	0.0403013
chr20	14791001	14801000	31	0.0671308	0.0403013
chr20	14792001	14802000	37	0.0686526	0.0424244
chr20	14793001	14803000	33	0.0745589	0.0479946
chr20	14794001	14804000	32	0.0772921	0.0493688
chr20	14795001	14805000	31	0.0774861	0.0519404
chr20	14796001	14806000	33	0.0686378	0.0567522
chr20	14797001	14807000	33	0.0666571	0.0557891
chr20	14798001	14808000	30	0.0333664	0.046157
chr20	14799001	14809000	35	0.0398717	0.0490769
chr20	14800001	14810000	35	0.0401099	0.0446528
chr20	14801001	14811000	37	0.0441148	0.0474264
chr20	14802001	14812000	41	0.0325755	0.0368248
chr20	14803001	14813000	51	0.0417178	0.0399768
chr20	14804001	14814000	59	0.0443116	0.042713
chr20	14805001	14815000	60	0.0467747	0.0451521
chr20	14806001	14816000	58	0.0526926	0.0492608
chr20	14807001	14817000	71	0.0549583	0.0520582
chr20	14808001	14818000	85	0.0680617	0.0599925
chr20	14809001	14819000	87	0.0928684	0.0772877
chr20	14810001	14820000	88	0.110903	0.0915585
chr20	14811001	14821000	88	0.113285	0.0934385
chr20	14812001	14822000	82	0.130884	0.108292
chr20	14813001	14823000	75	0.14519	0.124199
chr20	14814001	14824000	69	0.170579	0.144895
chr20	14815001	14825000	69	0.182443	0.15632
chr20	14816001	14826000	71	0.203758	0.173635
chr20	14817001	14827000	61	0.237584	0.205426
chr20	14818001	14828000	51	0.280501	0.247937
chr20	14819001	14829000	44	0.26611	0.243025
chr20	14820001	14830000	41	0.246879	0.23736
chr20	14821001	14831000	42	0.23447	0.224199
chr20	14822001	14832000	43	0.233813	0.220451
chr20	14823001	14833000	43	0.21168	0.193349
chr20	14824001	14834000	43	0.178628	0.165434
chr20	14825001	14835000	42	0.16405	0.148335
chr20	14826001	14836000	42	0.124024	0.112571
chr20	14827001	14837000	43	0.116561	0.103225
chr20	14828001	14838000	35	0.129927	0.105998
chr20	14829001	14839000	40	0.167674	0.124471
chr20	14830001	14840000	47	0.200699	0.152615
chr20	14831001	14841000	59	0.269892	0.212011
chr20	14832001	14842000	56	0.271593	0.211741
chr20	14833001	14843000	53	0.283405	0.223134
chr20	14834001	14844000	54	0.308131	0.24868
chr20	14835001	14845000	56	0.3073	0.253701
chr20	14836001	14846000	58	0.312902	0.262118
chr20	14837001	14847000	58	0.319538	0.275657
chr20	14838001	14848000	64	0.289366	0.237626
chr20	14839001	14849000	65	0.263267	0.214366
chr20	14840001	14850000	57	0.254312	0.200871
chr20	14841001	14851000	50	0.194546	0.147615
chr20	14842001	14852000	56	0.253232	0.198782
chr20	14843001	14853000	59	0.313103	0.25268
chr20	14844001	14854000	60	0.360229	0.285753
chr20	14845001	14855000	58	0.373524	0.293832
chr20	14846001	14856000	56	0.428192	0.346314
chr20	14847001	14857000	54	0.449859	0.358418
chr20	14848001	14858000	45	0.49777	0.419537
chr20	14849001	14859000	38	0.54838	0.497777
chr20	14850001	14860000	37	0.583328	0.525592
chr20	14851001	14861000	31	0.683638	0.637486
chr20	14852001	14862000	25	0.756124	0.699615
chr20	14853001	14863000	26	0.691283	0.59471
chr20	14854001	14864000	27	0.618967	0.512673
chr20	14855001	14865000	34	0.572166	0.483765
chr20	14856001	14866000	34	0.523245	0.414377
chr20	14857001	14867000	42	0.483453	0.398714
chr20	14858001	14868000	56	0.450037	0.368494
chr20	14859001	14869000	70	0.445216	0.361944
chr20	14860001	14870000	78	0.409201	0.326427
chr20	14861001	14871000	77	0.391978	0.309092
chr20	14862001	14872000	89	0.335373	0.25134
chr20	14863001	14873000	87	0.335579	0.250762
chr20	14864001	14874000	88	0.306684	0.226082
chr20	14865001	14875000	83	0.289431	0.208154
chr20	14866001	14876000	78	0.283135	0.204661
chr20	14867001	14877000	78	0.230941	0.156423
chr20	14868001	14878000	71	0.188088	0.121334
chr20	14869001	14879000	65	0.0880239	0.0546628
chr20	14870001	14880000	58	0.084303	0.0469196
chr20	14871001	14881000	57	0.0849338	0.0483963
chr20	14872001	14882000	44	0.100477	0.0572258
chr20	14873001	14883000	47	0.0445884	0.028047
chr20	14874001	14884000	43	0.0405976	0.0209289
chr20	14875001	14885000	43	0.000272035	0.00693567
chr20	14876001	14886000	45	0.0223597	0.0163032
chr20	14877001	14887000	36	0.0475223	0.0215205
chr20	14878001	14888000	31	0.0506996	0.0219685
chr20	14879001	14889000	23	0.104124	0.0453169
chr20	14880001	14890000	22	0.0951541	0.0438887
chr20	14881001	14891000	28	0.134338	0.0734198
chr20	14882001	14892000	35	0.136017	0.0852193
chr20	14883001	14893000	32	0.189933	0.13023
chr20	14884001	14894000	31	0.21561	0.156395
chr20	14885001	14895000	35	0.214484	0.165708
chr20	14886001	14896000	38	0.192837	0.155224
chr20	14887001	14897000	38	0.176104	0.146304
chr20	14888001	14898000	39	0.194762	0.158679
chr20	14889001	14899000	40	0.193036	0.15378
chr20	14890001	14900000	40	0.195572	0.157203
chr20	14891001	14901000	36	0.177582	0.143108
chr20	14892001	14902000	33	0.186826	0.137496
chr20	14893001	14903000	37	0.224244	0.16913
chr20	14894001	14904000	45	0.178996	0.121908
chr20	14895001	14905000	43	0.199595	0.119503
chr20	14896001	14906000	47	0.180942	0.109219
chr20	14897001	14907000	57	0.147657	0.0933709
chr20	14898001	14908000	57	0.124838	0.077832
chr20	14899001	14909000	59	0.123768	0.081535
chr20	14900001	14910000	59	0.125008	0.0818015
chr20	14901001	14911000	62	0.134407	0.083448
chr20	14902001	14912000	65	0.133893	0.0829565
chr20	14903001	14913000	63	0.127958	0.0752554
chr20	14904001	14914000	79	0.136462	0.0595363
chr20	14905001	14915000	81	0.116896	0.0466683
chr20	14906001	14916000	72	0.125275	0.0451574
chr20	14907001	14917000	64	0.16222	0.0525918
chr20	14908001	14918000	65	0.18039	0.0621882
chr20	14909001	14919000	64	0.184732	0.0599481
chr20	14910001	14920000	64	0.205388	0.0695521
chr20	14911001	14921000	61	0.215188	0.0785176
chr20	14912001	14922000	56	0.244263	0.0835827
chr20	14913001	14923000	54	0.194417	0.0544096
chr20	14914001	14924000	31	0.254515	0.132793
chr20	14915001	14925000	25	0.281522	0.188826
chr20	14916001	14926000	28	0.260645	0.173908
chr20	14917001	14927000	25	0.257973	0.183936
chr20	14918001	14928000	21	0.257176	0.189007
chr20	14919001	14929000	19	0.265128	0.20199
chr20	14920001	14930000	19	0.237346	0.17992
chr20	14921001	14931000	19	0.206367	0.15463
chr20	14922001	14932000	17	0.188187	0.149907
chr20	14923001	14933000	18	0.177861	0.157075
chr20	14924001	14934000	15	0.135691	0.122479
chr20	14925001	14935000	16	0.100339	0.0881076
chr20	14926001	14936000	13	0.110076	0.0969953
chr20	14927001	14937000	15	0.113938	0.0886599
chr20	14928001	14938000	20	0.10516	0.0760966
chr20	14929001	14939000	25	0.120942	0.0920104
chr20	14930001	14940000	30	0.124067	0.0849992
chr20	14931001	14941000	29	0.119493	0.0807115
chr20	14932001	14942000	29	0.123492	0.0803473
chr20	14933001	14943000	24	0.119775	0.0665487
chr20	14934001	14944000	25	0.127328	0.0794264
chr20	14935001	14945000	24	0.136269	0.0924032
chr20	14936001	14946000	25	0.135757	0.0876743
chr20	14937001	14947000	24	0.134973	0.0885634
chr20	14938001	14948000	19	0.14877	0.101763
chr20	14939001	14949000	14	0.14086	0.0825115
chr20	14940001	14950000	8	0.113887	0.0818236
chr20	14941001	14951000	7	0.17894	0.100673
chr20	14942001	14952000	6	0.183519	0.121755
chr20	14943001	14953000	6	0.183519	0.121755
chr20	14944001	14954000	6	0.130279	0.0527032
chr20	14945001	14955000	11	-0.0115504	-0.00549037
chr20	14946001	14956000	10	-0.011413	-0.00345734
chr20	14947001	14957000	11	-0.00940772	-0.00266715
chr20	14948001	14958000	22	-0.000826426	0.00868094
chr20	14949001	14959000	23	0.0220919	0.0211163
chr20	14950001	14960000	27	0.0647855	0.0491563
chr20	14951001	14961000	38	0.0722423	0.065988
chr20	14952001	14962000	51	0.0765513	0.0719613
chr20	14953001	14963000	64	0.0746129	0.0676065
chr20	14954001	14964000	82	0.118926	0.0854887
chr20	14955001	14965000	90	0.158941	0.113818
chr20	14956001	14966000	96	0.15019	0.106707
chr20	14957001	14967000	104	0.146746	0.100634
chr20	14958001	14968000	101	0.147366	0.100946
chr20	14959001	14969000	107	0.132843	0.0920833
chr20	14960001	14970000	107	0.126864	0.0871484
chr20	14961001	14971000	102	0.128159	0.0883114
chr20	14962001	14972000	91	0.135451	0.0897031
chr20	14963001	14973000	82	0.142343	0.0986902
chr20	14964001	14974000	68	0.159838	0.111647
chr20	14965001	14975000	57	0.120482	0.0843529
chr20	14966001	14976000	52	0.135701	0.0961563
chr20	14967001	14977000	42	0.144544	0.11007
chr20	14968001	14978000	34	0.184166	0.137443
chr20	14969001	14979000	27	0.247197	0.17485
chr20	14970001	14980000	25	0.25122	0.180718
chr20	14971001	14981000	21	0.254959	0.191183
chr20	14972001	14982000	19	0.257647	0.194586
chr20	14973001	14983000	16	0.274886	0.191576
chr20	14974001	14984000	11	0.104641	0.082577
chr20	14975001	14985000	8	0.103065	0.0769175
chr20	14976001	14986000	7	0.0828381	0.0604292
chr20	14977001	14987000	10	0.0769526	0.0458542
chr20	14978001	14988000	15	0.0957516	0.0649032
chr20	14979001	14989000	15	0.0957516	0.0649032
chr20	14980001	14990000	12	0.102358	0.0691991
chr20	14981001	14991000	10	0.0856984	0.0470288
chr20	14982001	14992000	10	0.0856984	0.0470288
chr20	14983001	14993000	9	0.0918963	0.057313
chr20	14984001	14994000	9	0.0918963	0.057313
chr20	14985001	14995000	9	0.0918963	0.057313
chr20	14986001	14996000	9	0.0918963	0.057313
chr20	14987001	14997000	5	0.122061	0.103001
chr20	14995001	15005000	2	0.25727	0.202836
chr20	14996001	15006000	2	0.25727	0.202836
chr20	14997001	15007000	2	0.25727	0.202836
chr20	14998001	15008000	2	0.25727	0.202836
chr20	14999001	15009000	4	0.193033	0.134904
chr20	15000001	15010000	4	0.193033	0.134904
chr20	15001001	15011000	7	0.159787	0.121595
chr20	15002001	15012000	15	0.086588	0.062417
chr20	15003001	15013000	21	0.048209	0.0319784
chr20	15004001	15014000	42	0.0169766	0.0085766
chr20	15005001	15015000	53	-0.00370191	-0.00492176
chr20	15006001	15016000	62	-0.0101059	-0.0108366
chr20	15007001	15017000	73	-0.00388308	-0.00509885
chr20	15008001	15018000	73	-0.00388308	-0.00509885
chr20	15009001	15019000	88	0.012317	0.00806287
chr20	15010001	15020000	99	0.0100224	0.00628869
chr20	15011001	15021000	103	0.00369677	0.00105742
chr20	15012001	15022000	100	0.0226116	0.0146203
chr20	15013001	15023000	102	0.0256274	0.018944
chr20	15014001	15024000	90	0.0390129	0.0266766
chr20	15015001	15025000	81	0.0499382	0.0336921
chr20	15016001	15026000	75	0.0697282	0.0470641
chr20	15017001	15027000	67	0.0841584	0.054455
chr20	15018001	15028000	72	0.087009	0.0530378
chr20	15019001	15029000	60	0.112856	0.0675378
chr20	15020001	15030000	52	0.149338	0.0918729
chr20	15021001	15031000	51	0.187139	0.117754
chr20	15022001	15032000	49	0.154519	0.0926941
chr20	15023001	15033000	42	0.180932	0.112296
chr20	15024001	15034000	35	0.20753	0.143856
chr20	15025001	15035000	36	0.236977	0.176787
chr20	15026001	15036000	38	0.251545	0.199156
chr20	15027001	15037000	36	0.256431	0.208265
chr20	15028001	15038000	32	0.259907	0.228252
chr20	15029001	15039000	32	0.265322	0.230106
chr20	15030001	15040000	33	0.270424	0.234418
chr20	15031001	15041000	30	0.276746	0.244935
chr20	15032001	15042000	27	0.297188	0.273084
chr20	15033001	15043000	28	0.279499	0.248166
chr20	15034001	15044000	27	0.278193	0.238483
chr20	15035001	15045000	24	0.279632	0.246138
chr20	15036001	15046000	19	0.262616	0.227052
chr20	15037001	15047000	18	0.256164	0.220335
chr20	15038001	15048000	17	0.274388	0.234664
chr20	15039001	15049000	13	0.238069	0.200533
chr20	15040001	15050000	13	0.251256	0.193666
chr20	15041001	15051000	11	0.239829	0.171209
chr20	15042001	15052000	11	0.239829	0.171209
chr20	15043001	15053000	9	0.281488	0.214216
chr20	15044001	15054000	9	0.313011	0.265141
chr20	15045001	15055000	7	0.285752	0.210835
chr20	15046001	15056000	8	0.260564	0.196062
chr20	15047001	15057000	10	0.231978	0.174777
chr20	15048001	15058000	11	0.229149	0.157809
chr20	15049001	15059000	10	0.239575	0.160968
chr20	15050001	15060000	7	0.234794	0.161914
chr20	15051001	15061000	6	0.263222	0.188265
chr20	15052001	15062000	7	0.223777	0.164289
chr20	15053001	15063000	7	0.223777	0.164289
chr20	15054001	15064000	8	0.255479	0.193685
chr20	15055001	15065000	9	0.23245	0.16699
chr20	15056001	15066000	10	0.258564	0.179248
chr20	15057001	15067000	9	0.259396	0.179713
chr20	15058001	15068000	9	0.242706	0.176647
chr20	15059001	15069000	13	0.249037	0.21647
chr20	15060001	15070000	19	0.2236	0.185864
chr20	15061001	15071000	24	0.19122	0.16032
chr20	15062001	15072000	24	0.203815	0.166708
chr20	15063001	15073000	27	0.184293	0.153773
chr20	15064001	15074000	27	0.136398	0.136125
chr20	15065001	15075000	28	0.136426	0.137214
chr20	15066001	15076000	26	0.111111	0.133069
chr20	15067001	15077000	27	0.110344	0.12878
chr20	15068001	15078000	28	0.111598	0.129367
chr20	15069001	15079000	30	0.0787122	0.0766371
chr20	15070001	15080000	25	0.0339941	0.0541906
chr20	15071001	15081000	23	0.0919942	0.0730905
chr20	15072001	15082000	23	0.0897806	0.0632551
chr20	15073001	15083000	21	0.103629	0.0698268
chr20	15074001	15084000	19	0.101967	0.0588884
chr20	15075001	15085000	17	0.111092	0.0587543
chr20	15076001	15086000	19	0.104202	0.0540856
chr20	15077001	15087000	23	0.0937318	0.05129
chr20	15078001	15088000	28	0.122775	0.0674621
chr20	15079001	15089000	33	0.098771	0.0718509
chr20	15080001	15090000	38	0.0756211	0.0576374
chr20	15081001	15091000	42	0.0487	0.0435423
chr20	15082001	15092000	44	0.075857	0.0595075
chr20	15083001	15093000	50	0.0654273	0.0514018
chr20	15084001	15094000	58	0.0549719	0.0400026
chr20	15085001	15095000	59	0.0548925	0.0400977
chr20	15086001	15096000	60	0.0564715	0.0414355
chr20	15087001	15097000	56	0.0583716	0.0428878
chr20	15088001	15098000	53	0.0423527	0.0322704
chr20	15089001	15099000	48	0.0522942	0.0334602
chr20	15090001	15100000	51	0.0616159	0.0331737
chr20	15091001	15101000	50	0.0692894	0.0351373
chr20	15092001	15102000	51	0.0800136	0.0456029
chr20	15093001	15103000	47	0.096337	0.0548428
chr20	15094001	15104000	41	0.111989	0.069652
chr20	15095001	15105000	43	0.105358	0.0673074
chr20	15096001	15106000	61	0.0667164	0.0413143
chr20	15097001	15107000	66	0.0716722	0.0491243
chr20	15098001	15108000	67	0.0797395	0.059449
chr20	15099001	15109000	65	0.0742356	0.0567844
chr20	15100001	15110000	58	0.0735476	0.0607538
chr20	15101001	15111000	61	0.0755121	0.0681424
chr20	15102001	15112000	58	0.0467502	0.0489457
chr20	15103001	15113000	66	0.05368	0.051092
chr20	15104001	15114000	67	0.0597224	0.0575553
chr20	15105001	15115000	66	0.063783	0.0602048
chr20	15106001	15116000	48	0.0954015	0.0899915
chr20	15107001	15117000	46	0.0988427	0.088828
chr20	15108001	15118000	46	0.0822293	0.0704687
chr20	15109001	15119000	43	0.091426	0.0773829
chr20	15110001	15120000	43	0.101056	0.0812436
chr20	15111001	15121000	35	0.0961543	0.0727489
chr20	15112001	15122000	35	0.0976419	0.0765948
chr20	15113001	15123000	28	0.108226	0.0921798
chr20	15114001	15124000	27	0.0954348	0.0790904
chr20	15115001	15125000	28	0.0899677	0.0752955
chr20	15116001	15126000	25	0.094347	0.0794827
chr20	15117001	15127000	20	0.0832991	0.0704703
chr20	15118001	15128000	15	0.107697	0.0926292
chr20	15119001	15129000	16	0.0980671	0.0884569
chr20	15120001	15130000	16	0.0850147	0.0875428
chr20	15121001	15131000	20	0.0885331	0.0824467
chr20	15122001	15132000	22	0.0823138	0.0782129
chr20	15123001	15133000	20	0.0375131	0.0424101
chr20	15124001	15134000	18	0.0411675	0.0434155
chr20	15125001	15135000	15	0.0375188	0.0404825
chr20	15126001	15136000	15	0.0375188	0.0404825
chr20	15127001	15137000	15	0.0375188	0.0404825
chr20	15128001	15138000	15	0.0375188	0.0404825
chr20	15129001	15139000	13	0.0362796	0.0391172
chr20	15130001	15140000	11	0.0394991	0.0353385
chr20	15131001	15141000	11	0.0831482	0.117398
chr20	15132001	15142000	10	0.121821	0.163023
chr20	15133001	15143000	11	0.154877	0.198715
chr20	15134001	15144000	14	0.153832	0.183305
chr20	15135001	15145000	14	0.153832	0.183305
chr20	15136001	15146000	15	0.160917	0.188146
chr20	15137001	15147000	21	0.246421	0.216872
chr20	15138001	15148000	23	0.252779	0.226206
chr20	15139001	15149000	29	0.301635	0.250317
chr20	15140001	15150000	36	0.253185	0.217099
chr20	15141001	15151000	36	0.229136	0.189356
chr20	15142001	15152000	41	0.196305	0.158799
chr20	15143001	15153000	50	0.171751	0.127593
chr20	15144001	15154000	51	0.176371	0.134619
chr20	15145001	15155000	56	0.153138	0.121747
chr20	15146001	15156000	63	0.120024	0.098903
chr20	15147001	15157000	65	0.0796855	0.0646275
chr20	15148001	15158000	70	0.059273	0.0466656
chr20	15149001	15159000	75	0.0164623	0.0161226
chr20	15150001	15160000	70	0.008085	0.00935262
chr20	15151001	15161000	75	0.00536977	0.00632107
chr20	15152001	15162000	72	-0.000298396	0.00120796
chr20	15153001	15163000	63	-0.00478813	0.000763353
chr20	15154001	15164000	60	-0.0156038	-0.0112896
chr20	15155001	15165000	56	-0.0164722	-0.0113876
chr20	15156001	15166000	50	-0.0127165	-0.00762793
chr20	15157001	15167000	48	4.71337e-05	0.00427365
chr20	15158001	15168000	43	0.0089738	0.0133091
chr20	15159001	15169000	36	0.0109882	0.0134714
chr20	15160001	15170000	35	0.00940121	0.0120862
chr20	15161001	15171000	45	0.0261877	0.0229705
chr20	15162001	15172000	46	0.0291505	0.0225794
chr20	15163001	15173000	46	0.0366537	0.0229674
chr20	15164001	15174000	59	0.0362443	0.0170264
chr20	15165001	15175000	66	0.0311029	0.0132386
chr20	15166001	15176000	90	0.0241916	0.00810696
chr20	15167001	15177000	92	0.0232404	0.00753883
chr20	15168001	15178000	93	0.0230437	0.008313
chr20	15169001	15179000	95	0.0246778	0.0103813
chr20	15170001	15180000	95	0.0259656	0.0105314
chr20	15171001	15181000	78	0.0223871	0.00722346
chr20	15172001	15182000	76	0.0229695	0.00840103
chr20	15173001	15183000	75	0.0199059	0.00678703
chr20	15174001	15184000	64	0.0128537	0.00693201
chr20	15175001	15185000	64	0.0655945	0.0469874
chr20	15176001	15186000	38	0.111497	0.0848957
chr20	15177001	15187000	31	0.131509	0.094846
chr20	15178001	15188000	30	0.150206	0.109787
chr20	15179001	15189000	24	0.174132	0.132032
chr20	15180001	15190000	23	0.231793	0.167935
chr20	15181001	15191000	22	0.244813	0.17717
chr20	15182001	15192000	21	0.292421	0.192311
chr20	15183001	15193000	20	0.341939	0.21609
chr20	15184001	15194000	17	0.423761	0.25284
chr20	15185001	15195000	9	0.42321	0.208176
chr20	15186001	15196000	10	0.398656	0.197972
chr20	15187001	15197000	12	0.3789	0.245485
chr20	15188001	15198000	12	0.404116	0.283337
chr20	15189001	15199000	14	0.395583	0.264237
chr20	15190001	15200000	14	0.33578	0.230743
chr20	15191001	15201000	19	0.256103	0.207317
chr20	15192001	15202000	18	0.26992	0.238001
chr20	15193001	15203000	19	0.267478	0.241137
chr20	15194001	15204000	21	0.301417	0.279164
chr20	15195001	15205000	22	0.303502	0.284133
chr20	15196001	15206000	23	0.321139	0.308143
chr20	15197001	15207000	23	0.298693	0.285537
chr20	15198001	15208000	24	0.27233	0.270025
chr20	15199001	15209000	22	0.274039	0.28097
chr20	15200001	15210000	27	0.246228	0.254445
chr20	15201001	15211000	21	0.277655	0.281759
chr20	15202001	15212000	25	0.237737	0.211758
chr20	15203001	15213000	27	0.175502	0.163817
chr20	15204001	15214000	28	0.12914	0.121521
chr20	15205001	15215000	31	0.139489	0.144807
chr20	15206001	15216000	33	0.10114	0.109592
chr20	15207001	15217000	34	0.0991891	0.108669
chr20	15208001	15218000	35	0.0946062	0.100279
chr20	15209001	15219000	37	0.103574	0.112646
chr20	15210001	15220000	39	0.093993	0.105789
chr20	15211001	15221000	41	0.0979898	0.109625
chr20	15212001	15222000	43	0.11478	0.140826
chr20	15213001	15223000	45	0.152335	0.174221
chr20	15214001	15224000	49	0.157594	0.185644
chr20	15215001	15225000	45	0.149032	0.16937
chr20	15216001	15226000	41	0.164999	0.184186
chr20	15217001	15227000	37	0.176304	0.190826
chr20	15218001	15228000	33	0.173572	0.19284
chr20	15219001	15229000	39	0.180819	0.204742
chr20	15220001	15230000	34	0.208933	0.235536
chr20	15221001	15231000	36	0.207057	0.234895
chr20	15222001	15232000	31	0.232928	0.258663
chr20	15223001	15233000	27	0.246186	0.278731
chr20	15224001	15234000	21	0.254001	0.283974
chr20	15225001	15235000	25	0.250092	0.280735
chr20	15226001	15236000	27	0.271002	0.30448
chr20	15227001	15237000	30	0.253262	0.270357
chr20	15228001	15238000	30	0.253262	0.270357
chr20	15229001	15239000	28	0.220414	0.221064
chr20	15230001	15240000	36	0.165031	0.17988
chr20	15231001	15241000	31	0.169761	0.18358
chr20	15232001	15242000	33	0.162816	0.180086
chr20	15233001	15243000	36	0.151402	0.171834
chr20	15234001	15244000	41	0.150338	0.167648
chr20	15235001	15245000	43	0.131262	0.158712
chr20	15236001	15246000	44	0.117709	0.149555
chr20	15237001	15247000	50	0.111157	0.152001
chr20	15238001	15248000	55	0.109758	0.149985
chr20	15239001	15249000	51	0.110822	0.154273
chr20	15240001	15250000	42	0.126673	0.172681
chr20	15241001	15251000	45	0.129472	0.174784
chr20	15242001	15252000	45	0.100999	0.150665
chr20	15243001	15253000	42	0.0852921	0.132848
chr20	15244001	15254000	43	0.0887261	0.128122
chr20	15245001	15255000	40	0.101762	0.129244
chr20	15246001	15256000	41	0.118728	0.136871
chr20	15247001	15257000	40	0.153444	0.162271
chr20	15248001	15258000	44	0.16857	0.169626
chr20	15249001	15259000	45	0.183048	0.181623
chr20	15250001	15260000	44	0.186638	0.181921
chr20	15251001	15261000	45	0.215413	0.194209
chr20	15252001	15262000	45	0.264174	0.223253
chr20	15253001	15263000	47	0.310038	0.255757
chr20	15254001	15264000	48	0.397056	0.316968
chr20	15255001	15265000	48	0.421724	0.326696
chr20	15256001	15266000	46	0.426953	0.32467
chr20	15257001	15267000	41	0.463813	0.338492
chr20	15258001	15268000	37	0.499068	0.368291
chr20	15259001	15269000	34	0.514738	0.380592
chr20	15260001	15270000	33	0.521151	0.381881
chr20	15261001	15271000	29	0.522024	0.388086
chr20	15262001	15272000	25	0.526453	0.394996
chr20	15263001	15273000	27	0.456736	0.306146
chr20	15264001	15274000	19	0.320454	0.236848
chr20	15265001	15275000	22	0.213879	0.183883
chr20	15266001	15276000	23	0.169395	0.142506
chr20	15267001	15277000	25	0.326157	0.192118
chr20	15268001	15278000	21	0.346433	0.17882
chr20	15269001	15279000	24	0.382451	0.206785
chr20	15270001	15280000	26	0.432512	0.229817
chr20	15271001	15281000	29	0.473467	0.256651
chr20	15272001	15282000	29	0.473467	0.256651
chr20	15273001	15283000	23	0.520558	0.297053
chr20	15274001	15284000	27	0.570155	0.335236
chr20	15275001	15285000	24	0.621995	0.411974
chr20	15276001	15286000	26	0.703103	0.521652
chr20	15277001	15287000	25	0.724509	0.576482
chr20	15278001	15288000	27	0.70824	0.54711
chr20	15279001	15289000	25	0.747211	0.580156
chr20	15280001	15290000	25	0.696095	0.550382
chr20	15281001	15291000	25	0.664784	0.542898
chr20	15282001	15292000	29	0.65027	0.530951
chr20	15283001	15293000	34	0.614353	0.504045
chr20	15284001	15294000	37	0.545893	0.436383
chr20	15285001	15295000	39	0.51871	0.393713
chr20	15286001	15296000	36	0.44319	0.338137
chr20	15287001	15297000	35	0.368138	0.288251
chr20	15288001	15298000	33	0.373752	0.294369
chr20	15289001	15299000	33	0.323518	0.267874
chr20	15290001	15300000	32	0.339966	0.277493
chr20	15291001	15301000	35	0.42404	0.298213
chr20	15292001	15302000	38	0.512622	0.318873
chr20	15293001	15303000	45	0.68894	0.453388
chr20	15294001	15304000	46	0.720826	0.497828
chr20	15295001	15305000	45	0.742625	0.552226
chr20	15296001	15306000	55	0.723857	0.584472
chr20	15297001	15307000	66	0.693785	0.553679
chr20	15298001	15308000	71	0.683519	0.549234
chr20	15299001	15309000	74	0.684685	0.552054
chr20	15300001	15310000	76	0.675019	0.535932
chr20	15301001	15311000	75	0.648722	0.512448
chr20	15302001	15312000	74	0.609158	0.479639
chr20	15303001	15313000	73	0.49059	0.368794
chr20	15304001	15314000	71	0.445964	0.327366
chr20	15305001	15315000	67	0.425672	0.307008
chr20	15306001	15316000	61	0.32746	0.213504
chr20	15307001	15317000	48	0.235875	0.157276
chr20	15308001	15318000	46	0.159268	0.10679
chr20	15309001	15319000	42	0.0949019	0.0712091
chr20	15310001	15320000	39	0.0947977	0.0718959
chr20	15311001	15321000	34	0.0899307	0.0665561
chr20	15312001	15322000	28	0.0852539	0.0606574
chr20	15313001	15323000	17	0.0248106	0.0143795
chr20	15314001	15324000	11	0.0280981	0.018002
chr20	15315001	15325000	11	0.0280981	0.018002
chr20	15316001	15326000	5	0.0048024	0.0136727
chr20	15317001	15327000	8	0.353383	0.205444
chr20	15318001	15328000	5	0.505159	0.325244
chr20	15319001	15329000	5	0.505159	0.325244
chr20	15320001	15330000	5	0.505159	0.325244
chr20	15321001	15331000	5	0.505159	0.325244
chr20	15322001	15332000	5	0.505159	0.325244
chr20	15323001	15333000	5	0.505159	0.325244
chr20	15324001	15334000	5	0.505159	0.325244
chr20	15325001	15335000	5	0.505159	0.325244
chr20	15326001	15336000	5	0.505159	0.325244
chr20	15327001	15337000	1	0.106536	0.106536
chr20	15340001	15350000	2	-0.0528553	-0.0528553
chr20	15341001	15351000	8	-0.0262138	-0.0221359
chr20	15342001	15352000	15	0.121611	0.118921
chr20	15343001	15353000	20	0.164066	0.152315
chr20	15344001	15354000	25	0.185951	0.166995
chr20	15345001	15355000	34	0.212998	0.193904
chr20	15346001	15356000	43	0.237239	0.21949
chr20	15347001	15357000	46	0.237291	0.220376
chr20	15348001	15358000	47	0.235188	0.215567
chr20	15349001	15359000	53	0.223523	0.203112
chr20	15350001	15360000	53	0.229749	0.207504
chr20	15351001	15361000	51	0.262429	0.244461
chr20	15352001	15362000	50	0.262443	0.23259
chr20	15353001	15363000	51	0.26771	0.226714
chr20	15354001	15364000	55	0.246266	0.203163
chr20	15355001	15365000	52	0.220034	0.173577
chr20	15356001	15366000	48	0.176955	0.126257
chr20	15357001	15367000	48	0.169682	0.120311
chr20	15358001	15368000	53	0.163034	0.115896
chr20	15359001	15369000	55	0.170827	0.121974
chr20	15360001	15370000	60	0.197444	0.146305
chr20	15361001	15371000	61	0.171234	0.123095
chr20	15362001	15372000	61	0.151295	0.107566
chr20	15363001	15373000	63	0.124959	0.0911399
chr20	15364001	15374000	57	0.133158	0.0959406
chr20	15365001	15375000	54	0.143472	0.103045
chr20	15366001	15376000	49	0.160398	0.116014
chr20	15367001	15377000	56	0.185113	0.132054
chr20	15368001	15378000	83	0.29767	0.192712
chr20	15369001	15379000	100	0.271903	0.158912
chr20	15370001	15380000	110	0.237046	0.131779
chr20	15371001	15381000	105	0.245162	0.136826
chr20	15372001	15382000	101	0.269331	0.148307
chr20	15373001	15383000	107	0.260539	0.143487
chr20	15374001	15384000	117	0.24463	0.134154
chr20	15375001	15385000	114	0.248464	0.134477
chr20	15376001	15386000	114	0.248464	0.134477
chr20	15377001	15387000	107	0.244841	0.125603
chr20	15378001	15388000	74	0.0974674	0.060508
chr20	15379001	15389000	49	0.115868	0.0690219
chr20	15380001	15390000	32	0.149351	0.0806516
chr20	15381001	15391000	36	0.134357	0.0759451
chr20	15382001	15392000	38	0.0715345	0.0503874
chr20	15383001	15393000	26	0.0835473	0.0568126
chr20	15384001	15394000	15	0.173074	0.10415
chr20	15385001	15395000	18	0.160735	0.0950066
chr20	15386001	15396000	20	0.180747	0.11732
chr20	15387001	15397000	26	0.317516	0.24587
chr20	15388001	15398000	30	0.328052	0.250457
chr20	15389001	15399000	36	0.354172	0.276479
chr20	15390001	15400000	45	0.346658	0.266654
chr20	15391001	15401000	54	0.417479	0.341357
chr20	15392001	15402000	56	0.418692	0.345631
chr20	15393001	15403000	75	0.356112	0.266238
chr20	15394001	15404000	82	0.347454	0.266199
chr20	15395001	15405000	84	0.347749	0.270363
chr20	15396001	15406000	86	0.342033	0.263606
chr20	15397001	15407000	81	0.312997	0.238267
chr20	15398001	15408000	85	0.316765	0.23555
chr20	15399001	15409000	80	0.300133	0.219802
chr20	15400001	15410000	73	0.303933	0.221254
chr20	15401001	15411000	62	0.223428	0.157649
chr20	15402001	15412000	61	0.233615	0.168648
chr20	15403001	15413000	47	0.258326	0.198183
chr20	15404001	15414000	47	0.220335	0.142634
chr20	15405001	15415000	55	0.185629	0.106135
chr20	15406001	15416000	81	0.143904	0.0741393
chr20	15407001	15417000	89	0.12918	0.0641617
chr20	15408001	15418000	84	0.0880432	0.0516786
chr20	15409001	15419000	86	0.114437	0.0632624
chr20	15410001	15420000	100	0.0951715	0.0578923
chr20	15411001	15421000	117	0.0923843	0.0501512
chr20	15412001	15422000	115	0.0740599	0.0392962
chr20	15413001	15423000	109	0.0819377	0.042371
chr20	15414001	15424000	106	0.0803999	0.0422898
chr20	15415001	15425000	101	0.0959328	0.054132
chr20	15416001	15426000	81	0.122644	0.0727552
chr20	15417001	15427000	72	0.130605	0.0793934
chr20	15418001	15428000	69	0.125143	0.0759783
chr20	15419001	15429000	67	0.0935303	0.0641514
chr20	15420001	15430000	56	0.11373	0.0752356
chr20	15421001	15431000	58	0.160347	0.131713
chr20	15422001	15432000	57	0.160236	0.133579
chr20	15423001	15433000	88	0.137239	0.117012
chr20	15424001	15434000	112	0.135811	0.112688
chr20	15425001	15435000	118	0.125617	0.0993266
chr20	15426001	15436000	131	0.119836	0.0899201
chr20	15427001	15437000	137	0.116101	0.0853337
chr20	15428001	15438000	155	0.101979	0.0782068
chr20	15429001	15439000	172	0.0979129	0.0762602
chr20	15430001	15440000	167	0.0943064	0.0732902
chr20	15431001	15441000	146	0.0716	0.0583916
chr20	15432001	15442000	168	0.104932	0.0759193
chr20	15433001	15443000	147	0.147852	0.10133
chr20	15434001	15444000	117	0.15907	0.107372
chr20	15435001	15445000	103	0.172556	0.119561
chr20	15436001	15446000	80	0.184724	0.138327
chr20	15437001	15447000	71	0.192033	0.150954
chr20	15438001	15448000	65	0.229853	0.1541
chr20	15439001	15449000	69	0.348917	0.232992
chr20	15440001	15450000	119	0.263613	0.180122
chr20	15441001	15451000	169	0.224326	0.162522
chr20	15442001	15452000	168	0.268767	0.197628
chr20	15443001	15453000	164	0.258516	0.185778
chr20	15444001	15454000	181	0.272515	0.196325
chr20	15445001	15455000	184	0.278555	0.20004
chr20	15446001	15456000	203	0.278067	0.19368
chr20	15447001	15457000	229	0.266347	0.175874
chr20	15448001	15458000	232	0.270286	0.177344
chr20	15449001	15459000	213	0.247494	0.161195
chr20	15450001	15460000	163	0.281178	0.17777
chr20	15451001	15461000	113	0.360001	0.203051
chr20	15452001	15462000	91	0.295998	0.14154
chr20	15453001	15463000	86	0.278747	0.131527
chr20	15454001	15464000	76	0.216895	0.0961891
chr20	15455001	15465000	90	0.18766	0.0974592
chr20	15456001	15466000	92	0.158598	0.097445
chr20	15457001	15467000	76	0.179541	0.122644
chr20	15458001	15468000	74	0.164889	0.132888
chr20	15459001	15469000	123	0.0906719	0.0814984
chr20	15460001	15470000	169	0.0684776	0.063888
chr20	15461001	15471000	180	0.0827464	0.0737411
chr20	15462001	15472000	224	0.0663461	0.0615787
chr20	15463001	15473000	261	0.0562559	0.0532813
chr20	15464001	15474000	280	0.0556548	0.0504646
chr20	15465001	15475000	300	0.0471029	0.0394138
chr20	15466001	15476000	308	0.0364011	0.0306425
chr20	15467001	15477000	335	0.0302099	0.0259008
chr20	15468001	15478000	362	0.0235223	0.0197855
chr20	15469001	15479000	320	0.0260157	0.0206592
chr20	15470001	15480000	304	0.0250296	0.0196203
chr20	15471001	15481000	297	0.0118293	0.012081
chr20	15472001	15482000	259	0.0128924	0.0116452
chr20	15473001	15483000	227	0.0327575	0.0229898
chr20	15474001	15484000	201	0.0269988	0.0195466
chr20	15475001	15485000	169	0.0539128	0.0335022
chr20	15476001	15486000	142	0.0627093	0.0389195
chr20	15477001	15487000	107	0.0790328	0.0473232
chr20	15478001	15488000	67	0.125546	0.0815879
chr20	15479001	15489000	59	0.141172	0.0902962
chr20	15480001	15490000	29	0.266451	0.179347
chr20	15481001	15491000	25	0.292277	0.20405
chr20	15482001	15492000	18	0.372812	0.290175
chr20	15483001	15493000	11	0.323393	0.212292
chr20	15484001	15494000	11	0.323393	0.212292
chr20	15485001	15495000	6	0.0338428	0.0291084
chr20	15486001	15496000	4	0.0221121	-0.0017887
chr20	15487001	15497000	2	-0.057153	-0.0485476
chr20	15488001	15498000	2	-0.057153	-0.0485476
chr20	15500001	15510000	5	0.0360769	0.023975
chr20	15501001	15511000	5	0.0360769	0.023975
chr20	15502001	15512000	5	0.0360769	0.023975
chr20	15503001	15513000	5	0.0360769	0.023975
chr20	15504001	15514000	5	0.0360769	0.023975
chr20	15505001	15515000	5	0.0360769	0.023975
chr20	15506001	15516000	5	0.0360769	0.023975
chr20	15507001	15517000	5	0.0360769	0.023975
chr20	15508001	15518000	5	0.0360769	0.023975
chr20	15509001	15519000	5	0.0360769	0.023975
chr20	15520001	15530000	2	0.0399769	0.0646886
chr20	15521001	15531000	6	0.152301	0.124968
chr20	15522001	15532000	10	0.0775966	0.0732058
chr20	15523001	15533000	14	0.0370346	0.0429248
chr20	15524001	15534000	18	0.0801905	0.0761558
chr20	15525001	15535000	25	0.0497958	0.0469552
chr20	15526001	15536000	33	0.0438329	0.0407781
chr20	15527001	15537000	38	0.041891	0.038376
chr20	15528001	15538000	57	0.0381166	0.0341532
chr20	15529001	15539000	62	0.0413253	0.0397764
chr20	15530001	15540000	79	0.0367766	0.0337244
chr20	15531001	15541000	82	0.0269803	0.0248286
chr20	15532001	15542000	78	0.0290443	0.0263293
chr20	15533001	15543000	74	0.0339817	0.0295243
chr20	15534001	15544000	72	0.0325867	0.0262014
chr20	15535001	15545000	66	0.0403398	0.0311992
chr20	15536001	15546000	58	0.0431029	0.0325405
chr20	15537001	15547000	54	0.0449234	0.0326457
chr20	15538001	15548000	35	0.0543135	0.036412
chr20	15539001	15549000	30	0.0481185	0.0251672
chr20	15540001	15550000	11	0.101442	0.0388685
chr20	15541001	15551000	4	0.282615	0.108852
chr20	15542001	15552000	4	0.282615	0.108852
chr20	15543001	15553000	4	0.282615	0.108852
chr20	15544001	15554000	2	-0.0200828	-0.0180765
chr20	15545001	15555000	1	-0.0118738	-0.0118738
chr20	15546001	15556000	1	-0.0118738	-0.0118738
chr20	15581001	15591000	1	0.319388	0.319388
chr20	15582001	15592000	10	0.207227	0.174604
chr20	15583001	15593000	15	0.199126	0.166267
chr20	15584001	15594000	20	0.272821	0.236262
chr20	15585001	15595000	23	0.286844	0.250154
chr20	15586001	15596000	25	0.290675	0.253265
chr20	15587001	15597000	29	0.28665	0.253091
chr20	15588001	15598000	36	0.343384	0.29294
chr20	15589001	15599000	39	0.362696	0.313971
chr20	15590001	15600000	50	0.383042	0.336189
chr20	15591001	15601000	65	0.399796	0.355947
chr20	15592001	15602000	59	0.424548	0.390708
chr20	15593001	15603000	57	0.437375	0.410195
chr20	15594001	15604000	65	0.404149	0.374133
chr20	15595001	15605000	72	0.412098	0.368585
chr20	15596001	15606000	89	0.40688	0.359977
chr20	15597001	15607000	97	0.411734	0.361174
chr20	15598001	15608000	91	0.394459	0.351769
chr20	15599001	15609000	98	0.396453	0.353214
chr20	15600001	15610000	92	0.404491	0.349941
chr20	15601001	15611000	80	0.380051	0.318221
chr20	15602001	15612000	96	0.300024	0.256049
chr20	15603001	15613000	119	0.24671	0.214498
chr20	15604001	15614000	121	0.22576	0.196034
chr20	15605001	15615000	123	0.187702	0.174919
chr20	15606001	15616000	110	0.167361	0.14136
chr20	15607001	15617000	109	0.159657	0.118344
chr20	15608001	15618000	116	0.147173	0.108586
chr20	15609001	15619000	134	0.101247	0.0602606
chr20	15610001	15620000	132	0.0691175	0.0440562
chr20	15611001	15621000	128	0.0705191	0.0461389
chr20	15612001	15622000	109	0.0780619	0.0499163
chr20	15613001	15623000	83	0.0698428	0.0411938
chr20	15614001	15624000	68	0.0552032	0.0302269
chr20	15615001	15625000	56	0.0390433	0.0180858
chr20	15616001	15626000	50	0.0419419	0.0180054
chr20	15617001	15627000	39	-0.00132689	-0.0116308
chr20	15618001	15628000	31	0.00421168	-0.0107539
chr20	15619001	15629000	3	-0.0388382	-0.0384347
chr20	15622001	15632000	1	-0.068353	-0.068353
chr20	15623001	15633000	4	0.18676	0.111419
chr20	15624001	15634000	4	0.18676	0.111419
chr20	15625001	15635000	4	0.18676	0.111419
chr20	15626001	15636000	4	0.18676	0.111419
chr20	15627001	15637000	4	0.18676	0.111419
chr20	15628001	15638000	4	0.18676	0.111419
chr20	15629001	15639000	4	0.18676	0.111419
chr20	15630001	15640000	4	0.18676	0.111419
chr20	15631001	15641000	4	0.18676	0.111419
chr20	15632001	15642000	3	0.210698	0.171343
chr20	15634001	15644000	1	0.141049	0.141049
chr20	15635001	15645000	1	0.141049	0.141049
chr20	15636001	15646000	1	0.141049	0.141049
chr20	15637001	15647000	1	0.141049	0.141049
chr20	15638001	15648000	1	0.141049	0.141049
chr20	15639001	15649000	1	0.141049	0.141049
chr20	15640001	15650000	1	0.141049	0.141049
chr20	15641001	15651000	1	0.141049	0.141049
chr20	15642001	15652000	1	0.141049	0.141049
chr20	15643001	15653000	1	0.141049	0.141049
chr20	15749001	15759000	2	0.0927087	0.0926243
chr20	15750001	15760000	2	0.0927087	0.0926243
chr20	15751001	15761000	2	0.0927087	0.0926243
chr20	15752001	15762000	2	0.0927087	0.0926243
chr20	15753001	15763000	2	0.0927087	0.0926243
chr20	15754001	15764000	3	0.0886504	0.0762406
chr20	15755001	15765000	3	0.0886504	0.0762406
chr20	15756001	15766000	3	0.0886504	0.0762406
chr20	15757001	15767000	3	0.0886504	0.0762406
chr20	15758001	15768000	3	0.0886504	0.0762406
chr20	15759001	15769000	1	0.043473	0.043473
chr20	15760001	15770000	1	0.043473	0.043473
chr20	15761001	15771000	10	-0.00618339	-0.00205366
chr20	15762001	15772000	18	-0.00250381	0.00187785
chr20	15763001	15773000	22	-0.00924367	-0.00745702
chr20	15764001	15774000	21	-0.00971413	-0.00988226
chr20	15765001	15775000	21	-0.00971413	-0.00988226
chr20	15766001	15776000	21	-0.00971413	-0.00988226
chr20	15767001	15777000	28	0.00307855	0.00107314
chr20	15768001	15778000	28	0.00307855	0.00107314
chr20	15769001	15779000	30	0.00191905	-0.000511629
chr20	15770001	15780000	30	0.00191905	-0.000511629
chr20	15771001	15781000	21	0.00672572	0.00231718
chr20	15772001	15782000	13	0.00946783	-0.000436698
chr20	15773001	15783000	9	0.0318743	0.0213532
chr20	15774001	15784000	9	0.0318743	0.0213532
chr20	15775001	15785000	9	0.0318743	0.0213532
chr20	15776001	15786000	9	0.0318743	0.0213532
chr20	15777001	15787000	2	-0.0191468	-0.0226984
chr20	15778001	15788000	2	-0.0191468	-0.0226984
chr20	15781001	15791000	13	0.261718	0.266007
chr20	15782001	15792000	17	0.23752	0.227766
chr20	15783001	15793000	18	0.233494	0.214453
chr20	15784001	15794000	18	0.233494	0.214453
chr20	15785001	15795000	18	0.233494	0.214453
chr20	15786001	15796000	24	0.21066	0.173387
chr20	15787001	15797000	28	0.215172	0.173912
chr20	15788001	15798000	31	0.218899	0.169117
chr20	15789001	15799000	31	0.218899	0.169117
chr20	15790001	15800000	32	0.216359	0.163461
chr20	15791001	15801000	20	0.154041	0.0880386
chr20	15792001	15802000	20	0.144914	0.0913079
chr20	15793001	15803000	22	0.157543	0.104252
chr20	15794001	15804000	28	0.166164	0.113693
chr20	15795001	15805000	38	0.236261	0.146487
chr20	15796001	15806000	35	0.256816	0.171186
chr20	15797001	15807000	42	0.304989	0.215145
chr20	15798001	15808000	49	0.334319	0.255358
chr20	15799001	15809000	56	0.40143	0.311971
chr20	15800001	15810000	57	0.403324	0.315926
chr20	15801001	15811000	61	0.393287	0.305097
chr20	15802001	15812000	67	0.375625	0.279849
chr20	15803001	15813000	73	0.369957	0.279649
chr20	15804001	15814000	75	0.362562	0.264016
chr20	15805001	15815000	82	0.395379	0.292654
chr20	15806001	15816000	81	0.399302	0.29944
chr20	15807001	15817000	78	0.387891	0.277747
chr20	15808001	15818000	79	0.356779	0.22604
chr20	15809001	15819000	74	0.290383	0.174749
chr20	15810001	15820000	72	0.285098	0.172305
chr20	15811001	15821000	68	0.295146	0.181351
chr20	15812001	15822000	61	0.350508	0.222697
chr20	15813001	15823000	56	0.368879	0.236211
chr20	15814001	15824000	48	0.402598	0.269814
chr20	15815001	15825000	35	0.328622	0.211001
chr20	15816001	15826000	34	0.302946	0.189906
chr20	15817001	15827000	26	0.327609	0.203627
chr20	15818001	15828000	16	0.437381	0.367814
chr20	15819001	15829000	14	0.457014	0.418065
chr20	15820001	15830000	17	0.449448	0.395789
chr20	15821001	15831000	16	0.444866	0.388202
chr20	15822001	15832000	14	0.393713	0.343494
chr20	15823001	15833000	10	0.369464	0.304571
chr20	15824001	15834000	12	0.371379	0.316969
chr20	15825001	15835000	14	0.404576	0.356577
chr20	15826001	15836000	18	0.397572	0.371698
chr20	15827001	15837000	20	0.373522	0.334704
chr20	15828001	15838000	21	0.390812	0.359156
chr20	15829001	15839000	24	0.452262	0.418368
chr20	15830001	15840000	22	0.474214	0.452419
chr20	15831001	15841000	28	0.458908	0.429254
chr20	15832001	15842000	28	0.473389	0.44226
chr20	15833001	15843000	31	0.499233	0.455543
chr20	15834001	15844000	31	0.533404	0.484827
chr20	15835001	15845000	28	0.572455	0.497098
chr20	15836001	15846000	32	0.532085	0.4395
chr20	15837001	15847000	35	0.506762	0.41352
chr20	15838001	15848000	38	0.446339	0.352871
chr20	15839001	15849000	37	0.389481	0.304592
chr20	15840001	15850000	37	0.368805	0.287881
chr20	15841001	15851000	31	0.362674	0.276959
chr20	15842001	15852000	33	0.323408	0.250133
chr20	15843001	15853000	30	0.279332	0.217195
chr20	15844001	15854000	30	0.215234	0.166699
chr20	15845001	15855000	27	0.181651	0.144812
chr20	15846001	15856000	19	0.130635	0.111482
chr20	15847001	15857000	15	0.132692	0.122102
chr20	15848001	15858000	10	0.143004	0.141427
chr20	15849001	15859000	10	0.118693	0.116839
chr20	15850001	15860000	9	0.11304	0.11098
chr20	15851001	15861000	9	0.11304	0.11098
chr20	15852001	15862000	7	0.0748469	0.0739599
chr20	15853001	15863000	9	0.0666585	0.0467617
chr20	15854001	15864000	9	0.0654532	0.0456338
chr20	15855001	15865000	10	0.0965312	0.0708797
chr20	15856001	15866000	10	0.0872117	0.0626677
chr20	15857001	15867000	9	0.0819937	0.0556212
chr20	15858001	15868000	14	0.07289	0.0509968
chr20	15859001	15869000	18	0.13876	0.114275
chr20	15860001	15870000	21	0.113309	0.090586
chr20	15861001	15871000	31	0.132442	0.113704
chr20	15862001	15872000	40	0.118392	0.100369
chr20	15863001	15873000	40	0.116467	0.103943
chr20	15864001	15874000	46	0.111212	0.0971742
chr20	15865001	15875000	46	0.115412	0.0993912
chr20	15866001	15876000	48	0.119633	0.101365
chr20	15867001	15877000	50	0.120413	0.100609
chr20	15868001	15878000	47	0.134387	0.111033
chr20	15869001	15879000	43	0.107315	0.0860092
chr20	15870001	15880000	42	0.13407	0.107862
chr20	15871001	15881000	35	0.114674	0.0879611
chr20	15872001	15882000	30	0.209492	0.138599
chr20	15873001	15883000	30	0.218842	0.14145
chr20	15874001	15884000	25	0.301643	0.20148
chr20	15875001	15885000	24	0.294617	0.193205
chr20	15876001	15886000	30	0.240524	0.157771
chr20	15877001	15887000	30	0.268718	0.18011
chr20	15878001	15888000	30	0.27179	0.179199
chr20	15879001	15889000	30	0.284608	0.190722
chr20	15880001	15890000	29	0.277747	0.178811
chr20	15881001	15891000	29	0.289195	0.187504
chr20	15882001	15892000	29	0.238348	0.160174
chr20	15883001	15893000	30	0.242208	0.16455
chr20	15884001	15894000	31	0.227432	0.154745
chr20	15885001	15895000	31	0.227432	0.154745
chr20	15886001	15896000	23	0.394145	0.22029
chr20	15887001	15897000	22	0.346164	0.189955
chr20	15888001	15898000	20	0.357027	0.190243
chr20	15889001	15899000	24	0.260366	0.162452
chr20	15890001	15900000	26	0.249342	0.165703
chr20	15891001	15901000	25	0.235124	0.151759
chr20	15892001	15902000	22	0.222051	0.135107
chr20	15893001	15903000	24	0.206959	0.124461
chr20	15894001	15904000	21	0.170225	0.103655
chr20	15895001	15905000	22	0.16866	0.105581
chr20	15896001	15906000	23	0.138172	0.0997579
chr20	15897001	15907000	23	0.142236	0.101527
chr20	15898001	15908000	24	0.137627	0.0994354
chr20	15899001	15909000	21	0.148526	0.100755
chr20	15900001	15910000	19	0.125803	0.0841823
chr20	15901001	15911000	21	0.165543	0.115179
chr20	15902001	15912000	22	0.182474	0.128915
chr20	15903001	15913000	24	0.17911	0.112632
chr20	15904001	15914000	29	0.136703	0.0848486
chr20	15905001	15915000	33	0.144665	0.0977031
chr20	15906001	15916000	40	0.166678	0.106489
chr20	15907001	15917000	41	0.19499	0.121564
chr20	15908001	15918000	44	0.195541	0.125881
chr20	15909001	15919000	45	0.243982	0.15569
chr20	15910001	15920000	57	0.217899	0.137644
chr20	15911001	15921000	61	0.217593	0.141825
chr20	15912001	15922000	58	0.218287	0.142387
chr20	15913001	15923000	51	0.225499	0.155953
chr20	15914001	15924000	46	0.244103	0.176794
chr20	15915001	15925000	43	0.248019	0.168753
chr20	15916001	15926000	36	0.237213	0.160266
chr20	15917001	15927000	34	0.211283	0.148732
chr20	15918001	15928000	30	0.218829	0.148364
chr20	15919001	15929000	26	0.136635	0.1107
chr20	15920001	15930000	13	0.191179	0.154192
chr20	15921001	15931000	5	0.0970345	0.0941641
chr20	15922001	15932000	5	0.0970345	0.0941641
chr20	15923001	15933000	5	0.0970345	0.0941641
chr20	15924001	15934000	4	0.0785966	0.0594237
chr20	15925001	15935000	2	0.107817	0.102112
chr20	15940001	15950000	4	0.0966096	0.116584
chr20	15941001	15951000	4	0.0966096	0.116584
chr20	15942001	15952000	4	0.0966096	0.116584
chr20	15943001	15953000	4	0.0966096	0.116584
chr20	15944001	15954000	4	0.0966096	0.116584
chr20	15945001	15955000	4	0.0966096	0.116584
chr20	15946001	15956000	4	0.0966096	0.116584
chr20	15947001	15957000	4	0.0966096	0.116584
chr20	15948001	15958000	4	0.0966096	0.116584
chr20	15949001	15959000	4	0.0966096	0.116584
chr20	15953001	15963000	1	0.580642	0.580642
chr20	15954001	15964000	2	0.485318	0.448632
chr20	15955001	15965000	2	0.485318	0.448632
chr20	15956001	15966000	5	0.21743	0.208426
chr20	15957001	15967000	5	0.21743	0.208426
chr20	15958001	15968000	5	0.21743	0.208426
chr20	15959001	15969000	5	0.21743	0.208426
chr20	15960001	15970000	6	0.221116	0.215054
chr20	15961001	15971000	9	0.225104	0.210651
chr20	15962001	15972000	14	0.203115	0.181562
chr20	15963001	15973000	20	0.222879	0.202124
chr20	15964001	15974000	23	0.208031	0.175391
chr20	15965001	15975000	24	0.217915	0.182994
chr20	15966001	15976000	26	0.259217	0.211048
chr20	15967001	15977000	29	0.236873	0.193846
chr20	15968001	15978000	29	0.236873	0.193846
chr20	15969001	15979000	30	0.235744	0.186988
chr20	15970001	15980000	29	0.235463	0.184878
chr20	15971001	15981000	26	0.236093	0.18292
chr20	15972001	15982000	21	0.251784	0.19571
chr20	15973001	15983000	15	0.209736	0.132033
chr20	15974001	15984000	11	0.226686	0.152033
chr20	15975001	15985000	11	0.19837	0.125429
chr20	15976001	15986000	7	0.0379707	0.028042
chr20	15977001	15987000	7	0.0131911	0.00154383
chr20	15978001	15988000	15	0.00790059	0.00199485
chr20	15979001	15989000	20	0.0104834	0.00374462
chr20	15980001	15990000	20	0.0104834	0.00374462
chr20	15981001	15991000	20	0.0104834	0.00374462
chr20	15982001	15992000	20	0.0104834	0.00374462
chr20	15983001	15993000	21	0.0103345	0.00136231
chr20	15984001	15994000	21	0.0103345	0.00136231
chr20	15985001	15995000	20	0.00690198	-0.00183091
chr20	15986001	15996000	21	8.55286e-05	-0.00509844
chr20	15987001	15997000	18	0.00243522	-0.00310328
chr20	15988001	15998000	12	-0.00330103	-0.0106018
chr20	15989001	15999000	6	-0.0218938	-0.0267195
chr20	15990001	16000000	8	0.134293	0.0410524
chr20	15991001	16001000	22	0.100985	0.0439056
chr20	15992001	16002000	22	0.100985	0.0439056
chr20	15993001	16003000	22	0.129002	0.0678828
chr20	15994001	16004000	23	0.125763	0.0664554
chr20	15995001	16005000	23	0.125763	0.0664554
chr20	15996001	16006000	23	0.151906	0.0926113
chr20	15997001	16007000	24	0.148106	0.0886199
chr20	15998001	16008000	24	0.153577	0.0905315
chr20	15999001	16009000	24	0.153577	0.0905315
chr20	16000001	16010000	26	0.116421	0.0743922
chr20	16001001	16011000	13	0.150769	0.10286
chr20	16002001	16012000	15	0.199264	0.129349
chr20	16003001	16013000	13	0.171624	0.115937
chr20	16004001	16014000	12	0.182097	0.122677
chr20	16005001	16015000	13	0.176273	0.116992
chr20	16006001	16016000	14	0.12857	0.0668297
chr20	16007001	16017000	18	0.105288	0.0585466
chr20	16008001	16018000	19	0.0960387	0.0605007
chr20	16009001	16019000	20	0.0950265	0.0607354
chr20	16010001	16020000	17	0.0887902	0.0562748
chr20	16011001	16021000	19	0.0899767	0.0585144
chr20	16012001	16022000	18	0.021821	0.0280926
chr20	16013001	16023000	20	0.0371912	0.0373492
chr20	16014001	16024000	20	0.0371912	0.0373492
chr20	16015001	16025000	20	0.0332263	0.032164
chr20	16016001	16026000	18	0.0330797	0.0333957
chr20	16017001	16027000	15	0.0378913	0.0384524
chr20	16018001	16028000	12	0.0444908	0.0406233
chr20	16019001	16029000	12	0.0361289	0.0316735
chr20	16020001	16030000	15	0.0335661	0.0270523
chr20	16021001	16031000	14	0.0416395	0.0271103
chr20	16022001	16032000	14	0.0458031	0.0319847
chr20	16023001	16033000	13	0.0312335	0.0224507
chr20	16024001	16034000	17	0.0316631	0.0265045
chr20	16025001	16035000	16	0.0358048	0.0315948
chr20	16026001	16036000	19	0.0361609	0.0340853
chr20	16027001	16037000	21	0.0243927	0.0211805
chr20	16028001	16038000	28	0.0136708	0.0104807
chr20	16029001	16039000	29	0.0129747	0.00973285
chr20	16030001	16040000	33	0.00720019	0.00553727
chr20	16031001	16041000	42	-0.00635213	-0.00383384
chr20	16032001	16042000	45	-0.00835871	-0.00583615
chr20	16033001	16043000	45	-0.00876267	-0.00574464
chr20	16034001	16044000	43	-0.0146868	-0.0120887
chr20	16035001	16045000	43	-0.0146868	-0.0120887
chr20	16036001	16046000	42	-0.0140423	-0.0117636
chr20	16037001	16047000	40	-0.00277162	-0.00317809
chr20	16038001	16048000	35	0.00803049	0.00428346
chr20	16039001	16049000	33	0.0100945	0.00616158
chr20	16040001	16050000	25	0.0172226	0.0114004
chr20	16041001	16051000	19	0.0403659	0.0345629
chr20	16042001	16052000	15	0.0544453	0.0462071
chr20	16043001	16053000	15	0.0452021	0.036339
chr20	16044001	16054000	16	0.062601	0.0542282
chr20	16045001	16055000	16	0.062601	0.0542282
chr20	16046001	16056000	14	0.0820651	0.0665439
chr20	16047001	16057000	13	0.0614376	0.0483979
chr20	16048001	16058000	15	0.175227	0.103649
chr20	16049001	16059000	20	0.216492	0.121735
chr20	16050001	16060000	22	0.203269	0.115615
chr20	16051001	16061000	20	0.220431	0.107672
chr20	16052001	16062000	21	0.215736	0.101991
chr20	16053001	16063000	22	0.21536	0.107455
chr20	16054001	16064000	19	0.234187	0.112843
chr20	16055001	16065000	19	0.234187	0.112843
chr20	16056001	16066000	19	0.234187	0.112843
chr20	16057001	16067000	21	0.235265	0.120687
chr20	16058001	16068000	21	0.148221	0.0721461
chr20	16059001	16069000	17	0.0770323	0.0435246
chr20	16060001	16070000	16	0.0919295	0.0582258
chr20	16061001	16071000	13	0.106126	0.0864937
chr20	16062001	16072000	12	0.110095	0.0946712
chr20	16063001	16073000	10	0.108813	0.0972381
chr20	16064001	16074000	10	0.108813	0.0972381
chr20	16065001	16075000	10	0.108813	0.0972381
chr20	16066001	16076000	9	0.0930254	0.0866717
chr20	16067001	16077000	6	0.0683964	0.0728755
chr20	16068001	16078000	2	0.18079	0.202674
chr20	16069001	16079000	1	0.300518	0.300518
chr20	16079001	16089000	4	0.257951	0.180048
chr20	16080001	16090000	5	0.212363	0.157305
chr20	16081001	16091000	5	0.212363	0.157305
chr20	16082001	16092000	6	0.208391	0.163144
chr20	16083001	16093000	9	0.140259	0.109413
chr20	16084001	16094000	14	0.095091	0.0755488
chr20	16085001	16095000	15	0.102743	0.0833347
chr20	16086001	16096000	15	0.102743	0.0833347
chr20	16087001	16097000	16	0.109278	0.0901473
chr20	16088001	16098000	19	0.104918	0.0872448
chr20	16089001	16099000	17	0.0644229	0.0584433
chr20	16090001	16100000	18	0.0661713	0.0601243
chr20	16091001	16101000	19	0.0675607	0.0653204
chr20	16092001	16102000	19	0.0557169	0.053113
chr20	16093001	16103000	16	0.0664438	0.0627055
chr20	16094001	16104000	12	0.095518	0.0980623
chr20	16095001	16105000	11	0.083806	0.0894919
chr20	16096001	16106000	16	0.0512773	0.0574564
chr20	16097001	16107000	21	0.0223138	0.0324779
chr20	16098001	16108000	25	0.00163341	0.0157307
chr20	16099001	16109000	32	0.0318998	0.0413289
chr20	16100001	16110000	33	0.0428258	0.0491751
chr20	16101001	16111000	35	0.0448903	0.046799
chr20	16102001	16112000	34	0.0464821	0.0493403
chr20	16103001	16113000	34	0.0464821	0.0493403
chr20	16104001	16114000	33	0.0443464	0.0433681
chr20	16105001	16115000	34	0.0414336	0.0400809
chr20	16106001	16116000	30	0.0496696	0.0464849
chr20	16107001	16117000	25	0.0594205	0.0557035
chr20	16108001	16118000	19	0.0803362	0.0748345
chr20	16109001	16119000	20	0.0267738	0.017482
chr20	16110001	16120000	18	-0.00307635	-0.00821394
chr20	16111001	16121000	16	-0.0194515	-0.0158076
chr20	16112001	16122000	17	-0.0210292	-0.0173602
chr20	16113001	16123000	19	-0.01885	-0.0149024
chr20	16114001	16124000	21	-0.0151062	-0.00989863
chr20	16115001	16125000	21	-0.0141428	-0.00865119
chr20	16116001	16126000	24	-0.0177476	-0.0120251
chr20	16117001	16127000	26	-0.0162934	-0.00879156
chr20	16118001	16128000	27	-0.0148515	-0.00624457
chr20	16119001	16129000	21	-0.0185511	-0.00111379
chr20	16120001	16130000	23	-0.0161765	-0.000422716
chr20	16121001	16131000	24	0.0239133	0.0183077
chr20	16122001	16132000	29	0.0230991	0.0173488
chr20	16123001	16133000	35	0.0185951	0.0133936
chr20	16124001	16134000	40	0.0253648	0.017878
chr20	16125001	16135000	42	0.0279787	0.0180188
chr20	16126001	16136000	43	0.048011	0.0311844
chr20	16127001	16137000	44	0.0495237	0.0340221
chr20	16128001	16138000	49	0.0963882	0.0580156
chr20	16129001	16139000	47	0.102721	0.0613643
chr20	16130001	16140000	46	0.110115	0.0672273
chr20	16131001	16141000	45	0.0974304	0.0618198
chr20	16132001	16142000	39	0.110737	0.0707785
chr20	16133001	16143000	38	0.122929	0.085193
chr20	16134001	16144000	38	0.137986	0.103231
chr20	16135001	16145000	37	0.134648	0.103883
chr20	16136001	16146000	37	0.12526	0.0993761
chr20	16137001	16147000	33	0.132517	0.106295
chr20	16138001	16148000	28	0.0869239	0.0751244
chr20	16139001	16149000	31	0.0859062	0.0752421
chr20	16140001	16150000	30	0.126568	0.0947193
chr20	16141001	16151000	30	0.125052	0.0933414
chr20	16142001	16152000	31	0.160828	0.112552
chr20	16143001	16153000	28	0.165493	0.113414
chr20	16144001	16154000	24	0.158528	0.104477
chr20	16145001	16155000	27	0.167553	0.112638
chr20	16146001	16156000	28	0.187928	0.118563
chr20	16147001	16157000	33	0.184903	0.113775
chr20	16148001	16158000	34	0.184239	0.113311
chr20	16149001	16159000	37	0.196691	0.117885
chr20	16150001	16160000	42	0.170871	0.107548
chr20	16151001	16161000	45	0.189104	0.115494
chr20	16152001	16162000	56	0.198904	0.130602
chr20	16153001	16163000	61	0.218442	0.149621
chr20	16154001	16164000	64	0.226221	0.15656
chr20	16155001	16165000	64	0.231735	0.166105
chr20	16156001	16166000	59	0.23353	0.170861
chr20	16157001	16167000	58	0.226567	0.170562
chr20	16158001	16168000	59	0.219621	0.169647
chr20	16159001	16169000	57	0.207535	0.159558
chr20	16160001	16170000	56	0.19784	0.156074
chr20	16161001	16171000	56	0.172704	0.14105
chr20	16162001	16172000	52	0.124036	0.0991249
chr20	16163001	16173000	55	0.0779271	0.0625388
chr20	16164001	16174000	53	0.0476533	0.0410776
chr20	16165001	16175000	55	0.0551534	0.0439653
chr20	16166001	16176000	59	0.0670975	0.0534918
chr20	16167001	16177000	57	0.0811847	0.0621264
chr20	16168001	16178000	58	0.0938514	0.0723002
chr20	16169001	16179000	54	0.104462	0.0835474
chr20	16170001	16180000	55	0.112334	0.0899009
chr20	16171001	16181000	55	0.114981	0.093307
chr20	16172001	16182000	50	0.118248	0.100941
chr20	16173001	16183000	38	0.139873	0.126516
chr20	16174001	16184000	35	0.151837	0.136679
chr20	16175001	16185000	31	0.166391	0.14432
chr20	16176001	16186000	30	0.177526	0.156957
chr20	16177001	16187000	31	0.180748	0.154535
chr20	16178001	16188000	26	0.184388	0.152559
chr20	16179001	16189000	24	0.190612	0.155202
chr20	16180001	16190000	18	0.206297	0.15569
chr20	16181001	16191000	14	0.262569	0.186431
chr20	16182001	16192000	12	0.400702	0.27115
chr20	16183001	16193000	16	0.375031	0.260406
chr20	16184001	16194000	15	0.385854	0.2814
chr20	16185001	16195000	15	0.337355	0.228033
chr20	16186001	16196000	12	0.330453	0.209247
chr20	16187001	16197000	9	0.326475	0.199696
chr20	16188001	16198000	9	0.326475	0.199696
chr20	16189001	16199000	9	0.326475	0.199696
chr20	16190001	16200000	9	0.326475	0.199696
chr20	16191001	16201000	9	0.326475	0.199696
chr20	16192001	16202000	8	0.241177	0.147161
chr20	16193001	16203000	4	0.0650061	0.0661478
chr20	16194001	16204000	4	0.0650061	0.0661478
chr20	16195001	16205000	1	0.0689655	0.0689655
chr20	16199001	16209000	2	-0.0361802	-0.0376262
chr20	16200001	16210000	6	0.106734	0.061107
chr20	16201001	16211000	8	0.225769	0.15003
chr20	16202001	16212000	13	0.194674	0.11943
chr20	16203001	16213000	15	0.205827	0.12843
chr20	16204001	16214000	20	0.245794	0.17351
chr20	16205001	16215000	23	0.25034	0.186257
chr20	16206001	16216000	25	0.277377	0.209904
chr20	16207001	16217000	28	0.250339	0.190047
chr20	16208001	16218000	29	0.242985	0.186554
chr20	16209001	16219000	27	0.252095	0.20316
chr20	16210001	16220000	23	0.266523	0.21928
chr20	16211001	16221000	21	0.248398	0.200468
chr20	16212001	16222000	16	0.269626	0.241093
chr20	16213001	16223000	14	0.270011	0.24883
chr20	16214001	16224000	9	0.23834	0.215542
chr20	16215001	16225000	6	0.221116	0.187692
chr20	16216001	16226000	4	0.0560878	0.0406189
chr20	16217001	16227000	1	0.0887449	0.0887449
chr20	16218001	16228000	2	-0.0471986	-0.0472181
chr20	16219001	16229000	5	0.0305655	0.0331502
chr20	16220001	16230000	6	0.0320428	0.0357526
chr20	16221001	16231000	6	0.0320428	0.0357526
chr20	16222001	16232000	6	0.0320428	0.0357526
chr20	16223001	16233000	7	0.0234287	0.028455
chr20	16224001	16234000	8	0.0332402	0.0371364
chr20	16225001	16235000	8	0.0332402	0.0371364
chr20	16226001	16236000	9	0.029227	0.0268431
chr20	16227001	16237000	15	0.0833122	0.08081
chr20	16228001	16238000	16	0.0774409	0.0753203
chr20	16229001	16239000	15	0.0608941	0.0579172
chr20	16230001	16240000	14	0.0612863	0.0585709
chr20	16231001	16241000	16	0.0544254	0.053256
chr20	16232001	16242000	22	0.0380696	0.0391788
chr20	16233001	16243000	23	0.0353357	0.036679
chr20	16234001	16244000	25	0.0313393	0.0303533
chr20	16235001	16245000	25	0.0313393	0.0303533
chr20	16236001	16246000	25	0.0324149	0.0315406
chr20	16237001	16247000	20	-0.00736808	-0.0108641
chr20	16238001	16248000	17	-0.00226655	-0.00681287
chr20	16239001	16249000	15	0.00108586	-0.00264261
chr20	16240001	16250000	15	0.00108586	-0.00264261
chr20	16241001	16251000	13	-0.00162769	-0.0055186
chr20	16242001	16252000	7	-0.00582515	-0.0116543
chr20	16243001	16253000	10	0.0712607	0.0333911
chr20	16244001	16254000	7	0.0913164	0.0458273
chr20	16245001	16255000	8	0.0901559	0.0368713
chr20	16246001	16256000	9	0.0714213	0.029174
chr20	16247001	16257000	8	0.0905923	0.0372249
chr20	16248001	16258000	9	0.0841101	0.0342989
chr20	16249001	16259000	9	0.0841101	0.0342989
chr20	16250001	16260000	9	0.0841101	0.0342989
chr20	16251001	16261000	11	0.0760748	0.0258424
chr20	16252001	16262000	13	0.0677127	0.0282953
chr20	16253001	16263000	8	0.00917431	-0.00175068
chr20	16254001	16264000	8	0.00917431	-0.00175068
chr20	16255001	16265000	7	0.00965489	0.0016879
chr20	16256001	16266000	5	0.0246067	0.0140081
chr20	16257001	16267000	5	0.0246067	0.0140081
chr20	16258001	16268000	5	0.0489471	0.0330407
chr20	16259001	16269000	6	0.0415132	0.0207095
chr20	16260001	16270000	7	0.0641216	0.0427069
chr20	16261001	16271000	5	0.0749151	0.0646744
chr20	16262001	16272000	3	0.109539	0.079933
chr20	16263001	16273000	4	0.0824152	0.0672141
chr20	16264001	16274000	5	0.0632901	0.044139
chr20	16265001	16275000	13	0.226479	0.163877
chr20	16266001	16276000	15	0.204183	0.15354
chr20	16267001	16277000	15	0.204183	0.15354
chr20	16268001	16278000	15	0.193599	0.146025
chr20	16269001	16279000	14	0.199923	0.15938
chr20	16270001	16280000	14	0.189944	0.152146
chr20	16271001	16281000	15	0.179051	0.145959
chr20	16272001	16282000	15	0.179051	0.145959
chr20	16273001	16283000	15	0.189786	0.140523
chr20	16274001	16284000	15	0.202583	0.160671
chr20	16275001	16285000	8	0.106249	0.12116
chr20	16276001	16286000	7	0.107746	0.107949
chr20	16277001	16287000	7	0.107746	0.107949
chr20	16278001	16288000	6	0.140661	0.127052
chr20	16279001	16289000	7	0.141805	0.131595
chr20	16280001	16290000	7	0.169073	0.145926
chr20	16281001	16291000	6	0.234903	0.160358
chr20	16282001	16292000	8	0.164012	0.110032
chr20	16283001	16293000	7	0.17435	0.133247
chr20	16284001	16294000	6	0.156027	0.113112
chr20	16285001	16295000	5	0.0169174	0.0419503
chr20	16286001	16296000	4	0.0351097	0.0626745
chr20	16287001	16297000	4	0.0351097	0.0626745
chr20	16288001	16298000	4	0.0351097	0.0626745
chr20	16289001	16299000	3	-0.00486645	0.0306161
chr20	16290001	16300000	3	-0.0170007	-0.0043092
chr20	16291001	16301000	4	0.0908886	0.0737636
chr20	16292001	16302000	2	0.235136	0.188474
chr20	16293001	16303000	2	0.235136	0.188474
chr20	16294001	16304000	2	0.235136	0.188474
chr20	16295001	16305000	2	0.235136	0.188474
chr20	16296001	16306000	5	0.158554	0.161118
chr20	16297001	16307000	10	0.145054	0.17115
chr20	16298001	16308000	15	0.0863175	0.121154
chr20	16299001	16309000	26	0.0523094	0.0786833
chr20	16300001	16310000	28	0.0500923	0.0742513
chr20	16301001	16311000	37	0.0398995	0.0532201
chr20	16302001	16312000	37	0.0398995	0.0532201
chr20	16303001	16313000	53	0.042763	0.0509989
chr20	16304001	16314000	54	0.0413006	0.0495851
chr20	16305001	16315000	62	0.0314017	0.0391926
chr20	16306001	16316000	59	0.0304018	0.0339202
chr20	16307001	16317000	54	0.0228907	0.020285
chr20	16308001	16318000	50	0.0223339	0.0197305
chr20	16309001	16319000	53	0.0253156	0.0236074
chr20	16310001	16320000	57	0.0245592	0.0229038
chr20	16311001	16321000	65	0.0257994	0.025441
chr20	16312001	16322000	77	0.0291282	0.0289566
chr20	16313001	16323000	66	0.0240197	0.0246451
chr20	16314001	16324000	77	0.0290008	0.0293209
chr20	16315001	16325000	69	0.0373001	0.0363097
chr20	16316001	16326000	70	0.0362851	0.0355575
chr20	16317001	16327000	77	0.0406878	0.0378319
chr20	16318001	16328000	95	0.0948332	0.0730766
chr20	16319001	16329000	99	0.144947	0.112761
chr20	16320001	16330000	114	0.189722	0.151554
chr20	16321001	16331000	105	0.217202	0.175523
chr20	16322001	16332000	106	0.22979	0.191934
chr20	16323001	16333000	115	0.230494	0.193915
chr20	16324001	16334000	108	0.244495	0.204665
chr20	16325001	16335000	113	0.241158	0.202066
chr20	16326001	16336000	121	0.248298	0.207475
chr20	16327001	16337000	121	0.252476	0.213944
chr20	16328001	16338000	116	0.249437	0.213042
chr20	16329001	16339000	102	0.241202	0.203124
chr20	16330001	16340000	94	0.24389	0.201625
chr20	16331001	16341000	100	0.240925	0.19993
chr20	16332001	16342000	95	0.245605	0.197583
chr20	16333001	16343000	86	0.246681	0.19717
chr20	16334001	16344000	84	0.246737	0.19589
chr20	16335001	16345000	90	0.234997	0.179923
chr20	16336001	16346000	84	0.22104	0.164963
chr20	16337001	16347000	81	0.220509	0.162154
chr20	16338001	16348000	79	0.211072	0.156356
chr20	16339001	16349000	84	0.199829	0.149761
chr20	16340001	16350000	79	0.13943	0.104383
chr20	16341001	16351000	82	0.0909401	0.0706269
chr20	16342001	16352000	83	0.0734299	0.0595152
chr20	16343001	16353000	81	0.0747479	0.0601474
chr20	16344001	16354000	83	0.0815532	0.0675938
chr20	16345001	16355000	77	0.093581	0.0785105
chr20	16346001	16356000	77	0.0952103	0.0788344
chr20	16347001	16357000	78	0.0861047	0.0708144
chr20	16348001	16358000	71	0.0808134	0.0665801
chr20	16349001	16359000	62	0.0729003	0.0609591
chr20	16350001	16360000	53	0.0845186	0.0680892
chr20	16351001	16361000	36	0.141587	0.108962
chr20	16352001	16362000	27	0.178709	0.129842
chr20	16353001	16363000	24	0.186046	0.137563
chr20	16354001	16364000	19	0.198009	0.139768
chr20	16355001	16365000	14	0.177544	0.125186
chr20	16356001	16366000	11	0.197478	0.164465
chr20	16357001	16367000	8	0.293366	0.264194
chr20	16358001	16368000	3	0.300711	0.280128
chr20	16359001	16369000	6	0.243129	0.211662
chr20	16360001	16370000	6	0.243129	0.211662
chr20	16361001	16371000	6	0.179225	0.152658
chr20	16362001	16372000	9	0.164647	0.158835
chr20	16363001	16373000	20	0.209053	0.221674
chr20	16364001	16374000	34	0.164266	0.174275
chr20	16365001	16375000	49	0.159744	0.166757
chr20	16366001	16376000	72	0.103045	0.119738
chr20	16367001	16377000	78	0.1062	0.11802
chr20	16368001	16378000	79	0.105981	0.116376
chr20	16369001	16379000	77	0.0992394	0.11374
chr20	16370001	16380000	89	0.123296	0.125455
chr20	16371001	16381000	101	0.116791	0.115107
chr20	16372001	16382000	115	0.107484	0.106566
chr20	16373001	16383000	120	0.0914638	0.08554
chr20	16374001	16384000	116	0.0885971	0.0756357
chr20	16375001	16385000	119	0.0752843	0.0582811
chr20	16376001	16386000	101	0.0889829	0.0659469
chr20	16377001	16387000	102	0.0817143	0.0624887
chr20	16378001	16388000	108	0.0802446	0.0613299
chr20	16379001	16389000	116	0.0754693	0.0578686
chr20	16380001	16390000	106	0.0535106	0.0404645
chr20	16381001	16391000	104	0.0772826	0.0549569
chr20	16382001	16392000	102	0.075918	0.0502832
chr20	16383001	16393000	99	0.0941842	0.0662148
chr20	16384001	16394000	103	0.116879	0.0934932
chr20	16385001	16395000	93	0.13953	0.108441
chr20	16386001	16396000	99	0.168014	0.13264
chr20	16387001	16397000	100	0.195945	0.152071
chr20	16388001	16398000	101	0.219006	0.171102
chr20	16389001	16399000	97	0.240832	0.188415
chr20	16390001	16400000	102	0.250134	0.199969
chr20	16391001	16401000	96	0.263393	0.218675
chr20	16392001	16402000	87	0.297446	0.259168
chr20	16393001	16403000	79	0.313844	0.277221
chr20	16394001	16404000	68	0.331285	0.285593
chr20	16395001	16405000	66	0.340301	0.310965
chr20	16396001	16406000	64	0.364014	0.331014
chr20	16397001	16407000	58	0.38227	0.349078
chr20	16398001	16408000	55	0.394621	0.365413
chr20	16399001	16409000	54	0.401847	0.375751
chr20	16400001	16410000	52	0.412688	0.386357
chr20	16401001	16411000	49	0.399851	0.373034
chr20	16402001	16412000	45	0.392527	0.366958
chr20	16403001	16413000	41	0.39416	0.366463
chr20	16404001	16414000	40	0.403369	0.384788
chr20	16405001	16415000	39	0.382911	0.357192
chr20	16406001	16416000	33	0.345346	0.315544
chr20	16407001	16417000	34	0.315565	0.27012
chr20	16408001	16418000	41	0.270314	0.234312
chr20	16409001	16419000	43	0.270317	0.230397
chr20	16410001	16420000	41	0.245766	0.20622
chr20	16411001	16421000	41	0.229655	0.184709
chr20	16412001	16422000	40	0.229061	0.179859
chr20	16413001	16423000	41	0.229383	0.181122
chr20	16414001	16424000	40	0.230117	0.176759
chr20	16415001	16425000	36	0.233344	0.18142
chr20	16416001	16426000	36	0.242552	0.191004
chr20	16417001	16427000	33	0.248407	0.193045
chr20	16418001	16428000	24	0.232842	0.157219
chr20	16419001	16429000	20	0.173454	0.108634
chr20	16420001	16430000	17	0.170048	0.101186
chr20	16421001	16431000	19	0.16975	0.117925
chr20	16422001	16432000	19	0.172496	0.129299
chr20	16423001	16433000	17	0.156191	0.112952
chr20	16424001	16434000	20	0.124365	0.0866992
chr20	16425001	16435000	23	0.144542	0.100534
chr20	16426001	16436000	23	0.155794	0.0947067
chr20	16427001	16437000	23	0.152631	0.0978768
chr20	16428001	16438000	21	0.170945	0.108522
chr20	16429001	16439000	22	0.169386	0.0983017
chr20	16430001	16440000	27	0.176811	0.113821
chr20	16431001	16441000	31	0.170807	0.102281
chr20	16432001	16442000	45	0.173847	0.121432
chr20	16433001	16443000	56	0.179925	0.137282
chr20	16434001	16444000	67	0.189467	0.154473
chr20	16435001	16445000	70	0.255446	0.187878
chr20	16436001	16446000	75	0.374032	0.241969
chr20	16437001	16447000	81	0.449574	0.293362
chr20	16438001	16448000	86	0.459145	0.307481
chr20	16439001	16449000	86	0.466349	0.314553
chr20	16440001	16450000	87	0.452908	0.31768
chr20	16441001	16451000	84	0.459133	0.33582
chr20	16442001	16452000	75	0.469389	0.349427
chr20	16443001	16453000	68	0.477352	0.363393
chr20	16444001	16454000	54	0.509158	0.405099
chr20	16445001	16455000	51	0.482379	0.374725
chr20	16446001	16456000	46	0.388084	0.307147
chr20	16447001	16457000	39	0.268813	0.221987
chr20	16448001	16458000	35	0.208988	0.179361
chr20	16449001	16459000	38	0.223018	0.199104
chr20	16450001	16460000	47	0.213618	0.183812
chr20	16451001	16461000	47	0.213567	0.183138
chr20	16452001	16462000	45	0.252221	0.200581
chr20	16453001	16463000	42	0.253316	0.196658
chr20	16454001	16464000	43	0.245336	0.185163
chr20	16455001	16465000	39	0.252395	0.189244
chr20	16456001	16466000	37	0.277667	0.197286
chr20	16457001	16467000	37	0.278185	0.196762
chr20	16458001	16468000	36	0.280036	0.197276
chr20	16459001	16469000	31	0.288882	0.196767
chr20	16460001	16470000	17	0.348471	0.215817
chr20	16461001	16471000	13	0.451274	0.257624
chr20	16462001	16472000	11	0.484384	0.248612
chr20	16463001	16473000	11	0.535725	0.264877
chr20	16464001	16474000	11	0.637609	0.350266
chr20	16465001	16475000	15	0.635951	0.337454
chr20	16466001	16476000	15	0.677458	0.353409
chr20	16467001	16477000	17	0.629882	0.352635
chr20	16468001	16478000	17	0.629882	0.352635
chr20	16469001	16479000	17	0.606989	0.3168
chr20	16470001	16480000	19	0.607523	0.321577
chr20	16471001	16481000	18	0.547449	0.291094
chr20	16472001	16482000	21	0.504042	0.272744
chr20	16473001	16483000	23	0.433404	0.257968
chr20	16474001	16484000	24	0.392216	0.228519
chr20	16475001	16485000	23	0.310627	0.195654
chr20	16476001	16486000	22	0.265087	0.170519
chr20	16477001	16487000	20	0.345389	0.189429
chr20	16478001	16488000	21	0.434189	0.240291
chr20	16479001	16489000	21	0.421359	0.246403
chr20	16480001	16490000	21	0.396317	0.225191
chr20	16481001	16491000	24	0.447001	0.248827
chr20	16482001	16492000	19	0.470777	0.273949
chr20	16483001	16493000	20	0.615995	0.368346
chr20	16484001	16494000	18	0.605656	0.399747
chr20	16485001	16495000	19	0.636002	0.366622
chr20	16486001	16496000	19	0.636002	0.366622
chr20	16487001	16497000	21	0.538284	0.321104
chr20	16488001	16498000	21	0.484554	0.267862
chr20	16489001	16499000	23	0.53591	0.304998
chr20	16490001	16500000	22	0.539661	0.312523
chr20	16491001	16501000	25	0.474575	0.253551
chr20	16492001	16502000	26	0.495984	0.272592
chr20	16493001	16503000	24	0.368252	0.202472
chr20	16494001	16504000	27	0.349908	0.186221
chr20	16495001	16505000	25	0.483056	0.266081
chr20	16496001	16506000	27	0.497111	0.273052
chr20	16497001	16507000	25	0.548689	0.275407
chr20	16498001	16508000	24	0.521265	0.28167
chr20	16499001	16509000	27	0.358697	0.209147
chr20	16500001	16510000	27	0.444068	0.258777
chr20	16501001	16511000	22	0.505665	0.325052
chr20	16502001	16512000	23	0.540114	0.348757
chr20	16503001	16513000	22	0.536022	0.356251
chr20	16504001	16514000	19	0.588295	0.433512
chr20	16505001	16515000	21	0.460863	0.312847
chr20	16506001	16516000	21	0.459252	0.317786
chr20	16507001	16517000	20	0.465038	0.325656
chr20	16508001	16518000	21	0.511618	0.374122
chr20	16509001	16519000	15	0.625305	0.487468
chr20	16510001	16520000	14	0.594707	0.460126
chr20	16511001	16521000	13	0.555374	0.428577
chr20	16512001	16522000	11	0.476006	0.359327
chr20	16513001	16523000	10	0.49294	0.385761
chr20	16514001	16524000	9	0.411819	0.335771
chr20	16515001	16525000	7	0.718462	0.652466
chr20	16516001	16526000	7	0.649081	0.536061
chr20	16517001	16527000	19	0.376457	0.288865
chr20	16518001	16528000	20	0.316858	0.250139
chr20	16519001	16529000	25	0.309448	0.241091
chr20	16520001	16530000	26	0.276672	0.210018
chr20	16521001	16531000	26	0.276672	0.210018
chr20	16522001	16532000	26	0.276672	0.210018
chr20	16523001	16533000	28	0.270751	0.201509
chr20	16524001	16534000	29	0.269256	0.200038
chr20	16525001	16535000	29	0.220091	0.166833
chr20	16526001	16536000	29	0.226904	0.175125
chr20	16527001	16537000	17	0.259678	0.196624
chr20	16528001	16538000	14	0.237994	0.1665
chr20	16529001	16539000	9	0.207721	0.145167
chr20	16530001	16540000	7	0.233606	0.160671
chr20	16531001	16541000	10	0.304113	0.204969
chr20	16532001	16542000	12	0.284806	0.19162
chr20	16533001	16543000	11	0.325473	0.228593
chr20	16534001	16544000	10	0.333362	0.235567
chr20	16535001	16545000	8	0.32429	0.227672
chr20	16536001	16546000	6	0.356062	0.261938
chr20	16537001	16547000	7	0.335096	0.226878
chr20	16538001	16548000	7	0.335096	0.226878
chr20	16539001	16549000	12	0.255058	0.163695
chr20	16540001	16550000	13	0.247659	0.152374
chr20	16541001	16551000	11	0.175483	0.0933429
chr20	16542001	16552000	11	0.167986	0.0736422
chr20	16543001	16553000	11	0.115657	0.0345336
chr20	16544001	16554000	19	0.343223	0.145173
chr20	16545001	16555000	23	0.320027	0.135734
chr20	16546001	16556000	30	0.308623	0.146083
chr20	16547001	16557000	29	0.31302	0.15055
chr20	16548001	16558000	31	0.304711	0.146702
chr20	16549001	16559000	30	0.324643	0.155703
chr20	16550001	16560000	34	0.307194	0.147434
chr20	16551001	16561000	35	0.315706	0.15281
chr20	16552001	16562000	34	0.320479	0.156819
chr20	16553001	16563000	38	0.303043	0.163488
chr20	16554001	16564000	30	0.178616	0.127804
chr20	16555001	16565000	28	0.18244	0.127784
chr20	16556001	16566000	26	0.131296	0.0947567
chr20	16557001	16567000	28	0.126216	0.0872585
chr20	16558001	16568000	30	0.120393	0.0800634
chr20	16559001	16569000	29	0.114775	0.0681556
chr20	16560001	16570000	27	0.113239	0.0617735
chr20	16561001	16571000	29	0.101274	0.0543527
chr20	16562001	16572000	31	0.106329	0.0624367
chr20	16563001	16573000	28	0.0919484	0.0552878
chr20	16564001	16574000	31	0.087903	0.053228
chr20	16565001	16575000	31	0.0860884	0.0508287
chr20	16566001	16576000	33	0.0883655	0.046819
chr20	16567001	16577000	37	0.0659781	0.0412233
chr20	16568001	16578000	36	0.0886858	0.0511613
chr20	16569001	16579000	49	0.129128	0.0880545
chr20	16570001	16580000	59	0.1427	0.108569
chr20	16571001	16581000	64	0.148131	0.119492
chr20	16572001	16582000	71	0.154467	0.12769
chr20	16573001	16583000	73	0.150457	0.126614
chr20	16574001	16584000	76	0.164597	0.139598
chr20	16575001	16585000	79	0.162463	0.138426
chr20	16576001	16586000	74	0.165557	0.150205
chr20	16577001	16587000	74	0.167767	0.156055
chr20	16578001	16588000	78	0.166492	0.155306
chr20	16579001	16589000	64	0.168388	0.154678
chr20	16580001	16590000	55	0.166539	0.14829
chr20	16581001	16591000	47	0.166869	0.141419
chr20	16582001	16592000	40	0.161186	0.124605
chr20	16583001	16593000	40	0.154181	0.115695
chr20	16584001	16594000	39	0.120255	0.0929666
chr20	16585001	16595000	41	0.143096	0.10518
chr20	16586001	16596000	41	0.148039	0.108765
chr20	16587001	16597000	40	0.216205	0.149182
chr20	16588001	16598000	34	0.22511	0.145703
chr20	16589001	16599000	33	0.217908	0.138431
chr20	16590001	16600000	34	0.231485	0.158511
chr20	16591001	16601000	36	0.22209	0.160287
chr20	16592001	16602000	34	0.25313	0.185276
chr20	16593001	16603000	31	0.290725	0.21249
chr20	16594001	16604000	28	0.305938	0.229406
chr20	16595001	16605000	24	0.360698	0.271972
chr20	16596001	16606000	23	0.414549	0.302389
chr20	16597001	16607000	20	0.429662	0.312839
chr20	16598001	16608000	20	0.455334	0.331812
chr20	16599001	16609000	22	0.441412	0.307835
chr20	16600001	16610000	18	0.443605	0.312191
chr20	16601001	16611000	16	0.498995	0.351384
chr20	16602001	16612000	21	0.437097	0.321868
chr20	16603001	16613000	28	0.419346	0.313269
chr20	16604001	16614000	29	0.41111	0.305133
chr20	16605001	16615000	31	0.331658	0.242091
chr20	16606001	16616000	33	0.276109	0.198089
chr20	16607001	16617000	42	0.198417	0.141408
chr20	16608001	16618000	43	0.183771	0.127106
chr20	16609001	16619000	42	0.186718	0.133261
chr20	16610001	16620000	42	0.189082	0.139627
chr20	16611001	16621000	42	0.182461	0.133399
chr20	16612001	16622000	38	0.136001	0.099042
chr20	16613001	16623000	33	0.0346217	0.03321
chr20	16614001	16624000	36	0.0136527	0.0133214
chr20	16615001	16625000	32	0.019337	0.0201981
chr20	16616001	16626000	33	0.031253	0.0324187
chr20	16617001	16627000	29	0.0100827	0.0140451
chr20	16618001	16628000	33	0.0318681	0.0270683
chr20	16619001	16629000	35	0.0484126	0.0395556
chr20	16620001	16630000	44	0.0929633	0.0704861
chr20	16621001	16631000	52	0.100861	0.0777962
chr20	16622001	16632000	68	0.145253	0.115016
chr20	16623001	16633000	83	0.156329	0.124576
chr20	16624001	16634000	82	0.167313	0.135018
chr20	16625001	16635000	87	0.1627	0.130807
chr20	16626001	16636000	92	0.173864	0.141055
chr20	16627001	16637000	89	0.182035	0.154783
chr20	16628001	16638000	97	0.171849	0.149106
chr20	16629001	16639000	99	0.164485	0.142896
chr20	16630001	16640000	91	0.154612	0.134254
chr20	16631001	16641000	87	0.151458	0.13253
chr20	16632001	16642000	72	0.128465	0.114371
chr20	16633001	16643000	62	0.108857	0.0975927
chr20	16634001	16644000	62	0.105229	0.0908185
chr20	16635001	16645000	70	0.101869	0.0837432
chr20	16636001	16646000	81	0.0755631	0.0667857
chr20	16637001	16647000	88	0.0687369	0.06041
chr20	16638001	16648000	99	0.0757748	0.0673699
chr20	16639001	16649000	106	0.0796835	0.071337
chr20	16640001	16650000	112	0.0824806	0.0750459
chr20	16641001	16651000	112	0.0852465	0.076774
chr20	16642001	16652000	114	0.0802108	0.0740138
chr20	16643001	16653000	110	0.0852327	0.0776579
chr20	16644001	16654000	108	0.0850704	0.0798485
chr20	16645001	16655000	94	0.0892618	0.0862869
chr20	16646001	16656000	74	0.0942078	0.0897453
chr20	16647001	16657000	63	0.100067	0.0951417
chr20	16648001	16658000	50	0.0681328	0.0641416
chr20	16649001	16659000	38	0.0532949	0.0496108
chr20	16650001	16660000	31	0.0332514	0.0284201
chr20	16651001	16661000	26	0.0183705	0.013876
chr20	16652001	16662000	21	0.00877507	0.00394248
chr20	16653001	16663000	17	-0.0273824	-0.015854
chr20	16654001	16664000	15	-0.0296761	-0.0277267
chr20	16655001	16665000	15	-0.0296761	-0.0277267
chr20	16656001	16666000	16	-0.0274678	-0.0172787
chr20	16657001	16667000	19	0.0119397	0.00351958
chr20	16658001	16668000	8	0.0616668	0.0574529
chr20	16659001	16669000	7	0.0758224	0.071494
chr20	16660001	16670000	8	0.106045	0.101477
chr20	16661001	16671000	9	0.0999265	0.0955682
chr20	16662001	16672000	11	0.0999883	0.0958299
chr20	16663001	16673000	11	0.0999883	0.0958299
chr20	16664001	16674000	10	0.108696	0.104391
chr20	16665001	16675000	11	0.109625	0.110695
chr20	16666001	16676000	15	0.080358	0.0821266
chr20	16667001	16677000	14	0.059932	0.0716781
chr20	16668001	16678000	17	0.0848821	0.0990967
chr20	16669001	16679000	21	0.0700714	0.0856324
chr20	16670001	16680000	21	0.0777891	0.0872702
chr20	16671001	16681000	20	0.0796886	0.0892187
chr20	16672001	16682000	19	0.0730186	0.0823087
chr20	16673001	16683000	20	0.095527	0.105224
chr20	16674001	16684000	23	0.0913223	0.102668
chr20	16675001	16685000	22	0.0905599	0.0994375
chr20	16676001	16686000	19	0.155704	0.163957
chr20	16677001	16687000	18	0.169974	0.18433
chr20	16678001	16688000	15	0.215514	0.210229
chr20	16679001	16689000	11	0.286098	0.276346
chr20	16680001	16690000	10	0.319971	0.287433
chr20	16681001	16691000	12	0.261699	0.239127
chr20	16682001	16692000	12	0.293695	0.286386
chr20	16683001	16693000	11	0.274442	0.263274
chr20	16684001	16694000	8	0.371545	0.329891
chr20	16685001	16695000	10	0.368803	0.321329
chr20	16686001	16696000	11	0.245809	0.229832
chr20	16687001	16697000	12	0.213293	0.189653
chr20	16688001	16698000	16	0.101535	0.124282
chr20	16689001	16699000	18	0.100128	0.117964
chr20	16690001	16700000	17	0.0996538	0.116701
chr20	16691001	16701000	15	0.114012	0.132582
chr20	16692001	16702000	18	0.0871528	0.099726
chr20	16693001	16703000	24	0.0902311	0.0971642
chr20	16694001	16704000	25	0.118854	0.119629
chr20	16695001	16705000	30	0.184542	0.165846
chr20	16696001	16706000	34	0.200196	0.172862
chr20	16697001	16707000	37	0.218506	0.190638
chr20	16698001	16708000	37	0.238091	0.204983
chr20	16699001	16709000	38	0.237552	0.200935
chr20	16700001	16710000	41	0.227008	0.190868
chr20	16701001	16711000	45	0.246265	0.213057
chr20	16702001	16712000	43	0.247939	0.216834
chr20	16703001	16713000	38	0.270353	0.235409
chr20	16704001	16714000	38	0.251516	0.218578
chr20	16705001	16715000	32	0.212827	0.180141
chr20	16706001	16716000	34	0.160025	0.122982
chr20	16707001	16717000	37	0.105622	0.0722722
chr20	16708001	16718000	39	0.0646667	0.0489049
chr20	16709001	16719000	40	0.0515203	0.0391043
chr20	16710001	16720000	42	0.0433567	0.0294221
chr20	16711001	16721000	44	-0.010462	-0.0141327
chr20	16712001	16722000	48	-0.0170233	-0.0202131
chr20	16713001	16723000	49	-0.0256043	-0.0241667
chr20	16714001	16724000	51	-0.0281968	-0.0259627
chr20	16715001	16725000	56	0.0272728	-0.00414624
chr20	16716001	16726000	51	0.0353244	0.00189126
chr20	16717001	16727000	44	0.048994	0.0137667
chr20	16718001	16728000	38	0.0649174	0.0212569
chr20	16719001	16729000	37	0.0761407	0.0285804
chr20	16720001	16730000	35	0.0895414	0.0404503
chr20	16721001	16731000	30	0.155812	0.0724746
chr20	16722001	16732000	28	0.280335	0.153561
chr20	16723001	16733000	30	0.240065	0.142033
chr20	16724001	16734000	29	0.296655	0.190459
chr20	16725001	16735000	41	0.473583	0.374093
chr20	16726001	16736000	43	0.528901	0.435719
chr20	16727001	16737000	48	0.518327	0.434658
chr20	16728001	16738000	48	0.507162	0.428668
chr20	16729001	16739000	50	0.483214	0.407956
chr20	16730001	16740000	50	0.466941	0.403455
chr20	16731001	16741000	55	0.434207	0.356981
chr20	16732001	16742000	55	0.401939	0.322541
chr20	16733001	16743000	57	0.397699	0.314107
chr20	16734001	16744000	63	0.360204	0.265088
chr20	16735001	16745000	49	0.192732	0.123722
chr20	16736001	16746000	50	0.133437	0.0874822
chr20	16737001	16747000	49	0.0915243	0.0576506
chr20	16738001	16748000	55	0.0984441	0.0669776
chr20	16739001	16749000	52	0.110306	0.0765813
chr20	16740001	16750000	55	0.125567	0.090704
chr20	16741001	16751000	55	0.137808	0.0955056
chr20	16742001	16752000	54	0.156884	0.112398
chr20	16743001	16753000	53	0.172264	0.122687
chr20	16744001	16754000	54	0.169553	0.13286
chr20	16745001	16755000	52	0.167158	0.13312
chr20	16746001	16756000	45	0.146643	0.114862
chr20	16747001	16757000	45	0.228639	0.15637
chr20	16748001	16758000	42	0.265443	0.176288
chr20	16749001	16759000	44	0.312082	0.199346
chr20	16750001	16760000	46	0.388946	0.248995
chr20	16751001	16761000	51	0.581959	0.409984
chr20	16752001	16762000	64	0.677112	0.495208
chr20	16753001	16763000	66	0.714381	0.548849
chr20	16754001	16764000	64	0.789349	0.651158
chr20	16755001	16765000	67	0.805921	0.671498
chr20	16756001	16766000	69	0.80755	0.676577
chr20	16757001	16767000	66	0.810824	0.665567
chr20	16758001	16768000	63	0.816924	0.677942
chr20	16759001	16769000	67	0.80287	0.680085
chr20	16760001	16770000	66	0.809535	0.700645
chr20	16761001	16771000	57	0.788352	0.66674
chr20	16762001	16772000	44	0.766802	0.65038
chr20	16763001	16773000	38	0.747485	0.630295
chr20	16764001	16774000	32	0.725233	0.589463
chr20	16765001	16775000	29	0.726161	0.597108
chr20	16766001	16776000	29	0.715909	0.578714
chr20	16767001	16777000	27	0.730075	0.624044
chr20	16768001	16778000	27	0.741678	0.656114
chr20	16769001	16779000	19	0.772923	0.698938
chr20	16770001	16780000	13	0.786872	0.738399
chr20	16771001	16781000	11	0.78377	0.726721
chr20	16772001	16782000	8	0.793571	0.726803
chr20	16773001	16783000	11	0.749945	0.69154
chr20	16774001	16784000	10	0.715886	0.663527
chr20	16775001	16785000	12	0.613139	0.531452
chr20	16776001	16786000	11	0.605525	0.536138
chr20	16777001	16787000	15	0.591884	0.48976
chr20	16778001	16788000	16	0.581554	0.487853
chr20	16779001	16789000	17	0.564647	0.47798
chr20	16780001	16790000	17	0.575605	0.486873
chr20	16781001	16791000	19	0.584214	0.503547
chr20	16782001	16792000	19	0.584214	0.503547
chr20	16783001	16793000	16	0.609585	0.514864
chr20	16784001	16794000	17	0.612048	0.522536
chr20	16785001	16795000	16	0.637053	0.548036
chr20	16786001	16796000	17	0.635238	0.551707
chr20	16787001	16797000	14	0.649131	0.566598
chr20	16788001	16798000	16	0.658176	0.552349
chr20	16789001	16799000	18	0.629713	0.479868
chr20	16790001	16800000	19	0.598639	0.445834
chr20	16791001	16801000	18	0.603544	0.440753
chr20	16792001	16802000	18	0.603544	0.440753
chr20	16793001	16803000	18	0.602095	0.438767
chr20	16794001	16804000	18	0.583105	0.420724
chr20	16795001	16805000	18	0.546986	0.417384
chr20	16796001	16806000	17	0.524192	0.389635
chr20	16797001	16807000	18	0.524073	0.42213
chr20	16798001	16808000	14	0.475582	0.385898
chr20	16799001	16809000	12	0.498714	0.445693
chr20	16800001	16810000	11	0.494456	0.424742
chr20	16801001	16811000	13	0.384698	0.301752
chr20	16802001	16812000	16	0.41844	0.326696
chr20	16803001	16813000	18	0.336174	0.256185
chr20	16804001	16814000	18	0.317463	0.236605
chr20	16805001	16815000	19	0.254146	0.172745
chr20	16806001	16816000	20	0.218105	0.140842
chr20	16807001	16817000	20	0.164268	0.100182
chr20	16808001	16818000	21	0.162202	0.0952313
chr20	16809001	16819000	21	0.165577	0.0922048
chr20	16810001	16820000	20	0.16838	0.0973968
chr20	16811001	16821000	17	0.191929	0.114357
chr20	16812001	16822000	15	0.0665608	0.0549722
chr20	16813001	16823000	16	0.0656553	0.0299679
chr20	16814001	16824000	15	0.0755901	0.0340949
chr20	16815001	16825000	12	0.0305816	0.0145754
chr20	16816001	16826000	11	0.0374981	0.0162535
chr20	16817001	16827000	9	0.00554849	0.00169082
chr20	16818001	16828000	8	0.00608218	0.00237396
chr20	16819001	16829000	7	0.00625656	0.00239315
chr20	16820001	16830000	10	0.0492378	0.0256001
chr20	16821001	16831000	13	0.150155	0.10072
chr20	16822001	16832000	12	0.148285	0.0937065
chr20	16823001	16833000	9	0.233047	0.194088
chr20	16824001	16834000	11	0.263819	0.230977
chr20	16825001	16835000	13	0.313344	0.275535
chr20	16826001	16836000	13	0.33122	0.290003
chr20	16827001	16837000	15	0.312839	0.273624
chr20	16828001	16838000	20	0.259821	0.224363
chr20	16829001	16839000	23	0.224739	0.192977
chr20	16830001	16840000	26	0.229381	0.195223
chr20	16831001	16841000	25	0.191576	0.163952
chr20	16832001	16842000	25	0.191576	0.163952
chr20	16833001	16843000	29	0.166108	0.13561
chr20	16834001	16844000	32	0.131804	0.102016
chr20	16835001	16845000	31	0.0907398	0.0685424
chr20	16836001	16846000	34	0.0977746	0.0744501
chr20	16837001	16847000	33	0.0908383	0.0685516
chr20	16838001	16848000	30	0.0825093	0.0622599
chr20	16839001	16849000	32	0.0850287	0.0646261
chr20	16840001	16850000	31	0.0529814	0.0431092
chr20	16841001	16851000	32	0.0530577	0.0415014
chr20	16842001	16852000	38	0.0481197	0.0389935
chr20	16843001	16853000	38	0.035746	0.0337334
chr20	16844001	16854000	38	0.0325044	0.0328168
chr20	16845001	16855000	44	0.0349653	0.0349999
chr20	16846001	16856000	51	0.0241649	0.0244142
chr20	16847001	16857000	66	0.0259434	0.0275194
chr20	16848001	16858000	70	0.0299349	0.0324714
chr20	16849001	16859000	78	0.036059	0.03726
chr20	16850001	16860000	80	0.0346005	0.0353428
chr20	16851001	16861000	84	0.0425203	0.0406374
chr20	16852001	16862000	93	0.0967705	0.0789837
chr20	16853001	16863000	90	0.106005	0.0868387
chr20	16854001	16864000	86	0.111378	0.0919919
chr20	16855001	16865000	78	0.11886	0.0982003
chr20	16856001	16866000	71	0.133799	0.110163
chr20	16857001	16867000	56	0.156236	0.129678
chr20	16858001	16868000	50	0.163753	0.136336
chr20	16859001	16869000	38	0.191099	0.160655
chr20	16860001	16870000	32	0.217166	0.189463
chr20	16861001	16871000	25	0.245227	0.216348
chr20	16862001	16872000	12	0.163816	0.130802
chr20	16863001	16873000	20	0.150064	0.116079
chr20	16864001	16874000	30	0.097628	0.0668065
chr20	16865001	16875000	51	0.0735364	0.046684
chr20	16866001	16876000	56	0.0582757	0.0342295
chr20	16867001	16877000	55	0.0577214	0.033456
chr20	16868001	16878000	57	0.0594678	0.0342089
chr20	16869001	16879000	78	0.1297	0.0778692
chr20	16870001	16880000	100	0.102725	0.0606694
chr20	16871001	16881000	118	0.0895297	0.0494159
chr20	16872001	16882000	125	0.0841146	0.044388
chr20	16873001	16883000	131	0.0635574	0.030951
chr20	16874001	16884000	124	0.0661925	0.0330389
chr20	16875001	16885000	111	0.0658247	0.0322065
chr20	16876001	16886000	113	0.064073	0.0289343
chr20	16877001	16887000	122	0.0641554	0.0289618
chr20	16878001	16888000	127	0.0595273	0.0259717
chr20	16879001	16889000	108	-0.0025105	-0.00983433
chr20	16880001	16890000	96	-0.00731188	-0.0134855
chr20	16881001	16891000	85	-0.00440026	-0.0126237
chr20	16882001	16892000	86	0.00858316	-0.00381824
chr20	16883001	16893000	88	0.0271302	0.00749169
chr20	16884001	16894000	91	0.0328279	0.0143851
chr20	16885001	16895000	91	0.0502727	0.0290018
chr20	16886001	16896000	87	0.0584979	0.0381375
chr20	16887001	16897000	89	0.0571858	0.0398442
chr20	16888001	16898000	93	0.0742209	0.0528141
chr20	16889001	16899000	96	0.103052	0.0722071
chr20	16890001	16900000	86	0.113759	0.08279
chr20	16891001	16901000	82	0.125891	0.0928586
chr20	16892001	16902000	78	0.140675	0.103166
chr20	16893001	16903000	62	0.178607	0.132329
chr20	16894001	16904000	63	0.186398	0.139572
chr20	16895001	16905000	64	0.167093	0.124876
chr20	16896001	16906000	60	0.168953	0.126103
chr20	16897001	16907000	50	0.197175	0.140572
chr20	16898001	16908000	41	0.196238	0.139114
chr20	16899001	16909000	41	0.13296	0.0916399
chr20	16900001	16910000	41	0.166205	0.107978
chr20	16901001	16911000	40	0.167609	0.111806
chr20	16902001	16912000	48	0.0936736	0.0688791
chr20	16903001	16913000	69	0.0406877	0.0234327
chr20	16904001	16914000	72	0.0190465	0.00208676
chr20	16905001	16915000	74	0.0129514	0.00177398
chr20	16906001	16916000	80	0.00883198	-0.000572183
chr20	16907001	16917000	89	0.0129609	0.014565
chr20	16908001	16918000	107	0.029143	0.0432987
chr20	16909001	16919000	113	0.0437104	0.0589044
chr20	16910001	16920000	125	0.0352684	0.0565023
chr20	16911001	16921000	123	0.0303926	0.0531499
chr20	16912001	16922000	134	0.0780709	0.0822454
chr20	16913001	16923000	117	0.103645	0.112402
chr20	16914001	16924000	124	0.11918	0.123507
chr20	16915001	16925000	121	0.13546	0.129564
chr20	16916001	16926000	114	0.148546	0.141193
chr20	16917001	16927000	104	0.15471	0.142304
chr20	16918001	16928000	86	0.152283	0.133238
chr20	16919001	16929000	75	0.150969	0.129859
chr20	16920001	16930000	62	0.169476	0.140165
chr20	16921001	16931000	62	0.169476	0.140165
chr20	16922001	16932000	37	0.121847	0.11437
chr20	16923001	16933000	31	0.100854	0.0911862
chr20	16924001	16934000	13	0.0956938	0.0753419
chr20	16925001	16935000	5	0.0725522	0.0504488
chr20	16926001	16936000	3	0.0742708	0.0417372
chr20	16927001	16937000	3	0.0742708	0.0417372
chr20	16928001	16938000	1	0.214143	0.214143
chr20	16985001	16995000	2	0.0767098	0.0753369
chr20	16986001	16996000	2	0.0767098	0.0753369
chr20	16987001	16997000	2	0.0767098	0.0753369
chr20	16988001	16998000	2	0.0767098	0.0753369
chr20	16989001	16999000	2	0.0767098	0.0753369
chr20	16990001	17000000	2	0.0767098	0.0753369
chr20	16991001	17001000	2	0.0767098	0.0753369
chr20	16992001	17002000	2	0.0767098	0.0753369
chr20	16993001	17003000	2	0.0767098	0.0753369
chr20	16994001	17004000	2	0.0767098	0.0753369
chr20	17072001	17082000	1	-0.0324044	-0.0324044
chr20	17073001	17083000	3	0.0089734	0.0235697
chr20	17074001	17084000	3	0.0089734	0.0235697
chr20	17075001	17085000	5	0.00378356	0.00406624
chr20	17076001	17086000	6	0.0478232	0.0424268
chr20	17077001	17087000	10	0.0319359	0.0405697
chr20	17078001	17088000	12	0.053406	0.0593973
chr20	17079001	17089000	14	0.0466264	0.0540123
chr20	17080001	17090000	23	0.0585095	0.0638892
chr20	17081001	17091000	24	0.0585682	0.0642621
chr20	17082001	17092000	23	0.0654317	0.068465
chr20	17083001	17093000	24	0.0703551	0.0710254
chr20	17084001	17094000	24	0.0703551	0.0710254
chr20	17085001	17095000	22	0.0751607	0.0797722
chr20	17086001	17096000	24	0.0621295	0.0663911
chr20	17087001	17097000	21	0.0634402	0.0662086
chr20	17088001	17098000	22	0.0465567	0.0497266
chr20	17089001	17099000	21	0.0464093	0.0498833
chr20	17090001	17100000	23	0.0605834	0.0495632
chr20	17091001	17101000	42	0.104395	0.0971006
chr20	17092001	17102000	50	0.104529	0.100573
chr20	17093001	17103000	49	0.0996578	0.097049
chr20	17094001	17104000	68	0.0998703	0.090493
chr20	17095001	17105000	69	0.0983627	0.0894928
chr20	17096001	17106000	80	0.0776154	0.0753414
chr20	17097001	17107000	86	0.0684861	0.068333
chr20	17098001	17108000	94	0.0605295	0.0621791
chr20	17099001	17109000	103	0.0532954	0.0559628
chr20	17100001	17110000	96	0.045138	0.0503739
chr20	17101001	17111000	82	0.0335634	0.0328371
chr20	17102001	17112000	87	0.0221084	0.016945
chr20	17103001	17113000	95	0.0174039	0.0123869
chr20	17104001	17114000	84	-0.00201868	-0.000789255
chr20	17105001	17115000	87	-0.000812652	0.00290482
chr20	17106001	17116000	85	0.00315334	0.00442761
chr20	17107001	17117000	84	0.00672914	0.0072723
chr20	17108001	17118000	82	0.00950769	0.0096632
chr20	17109001	17119000	76	0.0168591	0.0156595
chr20	17110001	17120000	74	0.0208768	0.01906
chr20	17111001	17121000	70	0.0164123	0.0129942
chr20	17112001	17122000	58	0.0257437	0.019836
chr20	17113001	17123000	53	0.0383349	0.030417
chr20	17114001	17124000	45	0.0423762	0.0323784
chr20	17115001	17125000	44	0.0430903	0.0284954
chr20	17116001	17126000	34	0.047026	0.0375008
chr20	17117001	17127000	35	0.0476403	0.0382031
chr20	17118001	17128000	29	0.0596083	0.0450117
chr20	17119001	17129000	29	0.0482796	0.035894
chr20	17120001	17130000	29	0.0424015	0.0313744
chr20	17121001	17131000	27	0.0272776	0.0201052
chr20	17122001	17132000	28	0.0225999	0.0174741
chr20	17123001	17133000	23	0.0207207	0.0158843
chr20	17124001	17134000	23	0.0207207	0.0158843
chr20	17125001	17135000	23	0.0242108	0.0191983
chr20	17126001	17136000	24	0.0285939	0.0322591
chr20	17127001	17137000	17	0.033015	0.0400091
chr20	17128001	17138000	17	0.0290301	0.0500836
chr20	17129001	17139000	19	0.118084	0.13493
chr20	17130001	17140000	20	0.113721	0.129934
chr20	17131001	17141000	29	0.0783929	0.0925323
chr20	17132001	17142000	30	0.0869453	0.0976658
chr20	17133001	17143000	34	0.0783604	0.0834341
chr20	17134001	17144000	45	0.0933371	0.0946953
chr20	17135001	17145000	51	0.149661	0.12951
chr20	17136001	17146000	63	0.126544	0.0925943
chr20	17137001	17147000	70	0.119912	0.0894863
chr20	17138001	17148000	91	0.108134	0.0843958
chr20	17139001	17149000	106	0.0769737	0.0580553
chr20	17140001	17150000	111	0.0739485	0.0574118
chr20	17141001	17151000	102	0.0800781	0.0616466
chr20	17142001	17152000	103	0.0769919	0.0581649
chr20	17143001	17153000	104	0.084973	0.0678499
chr20	17144001	17154000	101	0.0755807	0.0577464
chr20	17145001	17155000	98	0.0484817	0.0406838
chr20	17146001	17156000	90	0.058022	0.0553277
chr20	17147001	17157000	86	0.0642899	0.0604474
chr20	17148001	17158000	70	0.0557721	0.0495028
chr20	17149001	17159000	53	0.079612	0.0633707
chr20	17150001	17160000	49	0.112526	0.0812519
chr20	17151001	17161000	51	0.110038	0.0805443
chr20	17152001	17162000	53	0.129426	0.100231
chr20	17153001	17163000	52	0.1282	0.0975638
chr20	17154001	17164000	49	0.145315	0.116131
chr20	17155001	17165000	46	0.15569	0.129989
chr20	17156001	17166000	44	0.18715	0.156843
chr20	17157001	17167000	41	0.18404	0.152475
chr20	17158001	17168000	42	0.185557	0.168856
chr20	17159001	17169000	49	0.212496	0.198195
chr20	17160001	17170000	45	0.210394	0.197074
chr20	17161001	17171000	43	0.217035	0.203301
chr20	17162001	17172000	37	0.224428	0.207259
chr20	17163001	17173000	33	0.229228	0.21016
chr20	17164001	17174000	28	0.241309	0.218487
chr20	17165001	17175000	25	0.227437	0.204671
chr20	17166001	17176000	20	0.201404	0.17859
chr20	17167001	17177000	20	0.201404	0.17859
chr20	17168001	17178000	19	0.224079	0.205547
chr20	17169001	17179000	13	0.126345	0.124087
chr20	17170001	17180000	17	0.157171	0.153252
chr20	17171001	17181000	23	0.188665	0.177605
chr20	17172001	17182000	26	0.212482	0.20061
chr20	17173001	17183000	29	0.20758	0.197773
chr20	17174001	17184000	31	0.205201	0.195244
chr20	17175001	17185000	32	0.199036	0.188701
chr20	17176001	17186000	35	0.184667	0.17621
chr20	17177001	17187000	36	0.181869	0.170953
chr20	17178001	17188000	31	0.176989	0.162866
chr20	17179001	17189000	31	0.17174	0.157524
chr20	17180001	17190000	27	0.157662	0.144115
chr20	17181001	17191000	22	0.143049	0.128643
chr20	17182001	17192000	22	0.095786	0.0808552
chr20	17183001	17193000	30	0.0684932	0.0638719
chr20	17184001	17194000	32	0.0559649	0.060277
chr20	17185001	17195000	33	0.0546892	0.0591758
chr20	17186001	17196000	32	0.0549357	0.0597554
chr20	17187001	17197000	40	0.0341605	0.0412102
chr20	17188001	17198000	37	0.0356406	0.0431693
chr20	17189001	17199000	35	0.0249791	0.0367926
chr20	17190001	17200000	40	0.0195323	0.0301015
chr20	17191001	17201000	43	0.00118028	0.0198381
chr20	17192001	17202000	47	-0.00840128	0.0122159
chr20	17193001	17203000	43	-0.0243633	-0.00381626
chr20	17194001	17204000	58	-0.0299106	-0.0175242
chr20	17195001	17205000	60	-0.0303411	-0.0183335
chr20	17196001	17206000	58	-0.0312278	-0.0204876
chr20	17197001	17207000	57	-0.0101799	0.00803631
chr20	17198001	17208000	66	-0.00970517	0.0067178
chr20	17199001	17209000	71	-0.00453781	0.00988794
chr20	17200001	17210000	69	-0.00508602	0.0103106
chr20	17201001	17211000	67	-0.00558834	0.00831675
chr20	17202001	17212000	64	0.00687194	0.0182336
chr20	17203001	17213000	63	0.0246979	0.0338342
chr20	17204001	17214000	52	0.0437698	0.0525709
chr20	17205001	17215000	54	0.0516785	0.0591191
chr20	17206001	17216000	64	0.0793816	0.0836749
chr20	17207001	17217000	81	0.0626623	0.0594578
chr20	17208001	17218000	113	0.0629168	0.0590877
chr20	17209001	17219000	109	0.064031	0.0600197
chr20	17210001	17220000	108	0.0668589	0.0626122
chr20	17211001	17221000	106	0.0694598	0.0646101
chr20	17212001	17222000	103	0.0669155	0.0630291
chr20	17213001	17223000	98	0.0606611	0.0577806
chr20	17214001	17224000	93	0.0648821	0.0652623
chr20	17215001	17225000	87	0.0649398	0.0653382
chr20	17216001	17226000	80	0.0486444	0.0558802
chr20	17217001	17227000	59	0.0568494	0.0680022
chr20	17218001	17228000	19	0.0846332	0.115608
chr20	17219001	17229000	16	0.11784	0.157114
chr20	17220001	17230000	15	0.113218	0.161461
chr20	17221001	17231000	19	0.132506	0.195199
chr20	17222001	17232000	20	0.120572	0.179495
chr20	17223001	17233000	21	0.135623	0.183635
chr20	17224001	17234000	21	0.121505	0.159048
chr20	17225001	17235000	25	0.118339	0.153642
chr20	17226001	17236000	45	0.0625113	0.0798326
chr20	17227001	17237000	67	0.0422139	0.0502689
chr20	17228001	17238000	79	0.0620822	0.064313
chr20	17229001	17239000	97	0.0804515	0.0770764
chr20	17230001	17240000	106	0.0861488	0.0845559
chr20	17231001	17241000	115	0.0923059	0.0833422
chr20	17232001	17242000	119	0.097009	0.0923416
chr20	17233001	17243000	127	0.0875791	0.0837184
chr20	17234001	17244000	124	0.0896141	0.0859839
chr20	17235001	17245000	120	0.0892562	0.0846746
chr20	17236001	17246000	97	0.101173	0.0975339
chr20	17237001	17247000	75	0.125951	0.131373
chr20	17238001	17248000	68	0.121831	0.131981
chr20	17239001	17249000	51	0.109896	0.12672
chr20	17240001	17250000	51	0.0970214	0.122239
chr20	17241001	17251000	49	0.0499459	0.0930447
chr20	17242001	17252000	59	0.0247589	0.0589454
chr20	17243001	17253000	54	0.0302166	0.0721294
chr20	17244001	17254000	59	0.0254609	0.0646204
chr20	17245001	17255000	66	0.0198884	0.055504
chr20	17246001	17256000	76	0.0161473	0.0473009
chr20	17247001	17257000	84	0.00945437	0.0357686
chr20	17248001	17258000	87	0.00323027	0.027162
chr20	17249001	17259000	92	0.00140221	0.0215289
chr20	17250001	17260000	86	3.94588e-05	0.0101768
chr20	17251001	17261000	80	0.000172369	0.00784514
chr20	17252001	17262000	66	0.00156129	0.00692796
chr20	17253001	17263000	61	-0.00213104	0.00125005
chr20	17254001	17264000	57	-0.000989029	0.00259743
chr20	17255001	17265000	55	0.00541909	0.00897693
chr20	17256001	17266000	47	0.0114703	0.0156091
chr20	17257001	17267000	37	0.0195017	0.0240579
chr20	17258001	17268000	34	0.0222644	0.0234288
chr20	17259001	17269000	41	0.0562472	0.055444
chr20	17260001	17270000	47	0.0708848	0.069955
chr20	17261001	17271000	46	0.0846023	0.0830645
chr20	17262001	17272000	57	0.122615	0.112974
chr20	17263001	17273000	70	0.101711	0.0944533
chr20	17264001	17274000	90	0.0854234	0.0798431
chr20	17265001	17275000	99	0.0805203	0.0749648
chr20	17266001	17276000	126	0.0694187	0.0572286
chr20	17267001	17277000	160	0.0616796	0.0497675
chr20	17268001	17278000	175	0.0577178	0.0467263
chr20	17269001	17279000	195	0.046857	0.0388861
chr20	17270001	17280000	213	0.0366886	0.0295198
chr20	17271001	17281000	214	0.0351607	0.0282685
chr20	17272001	17282000	206	0.0201223	0.017117
chr20	17273001	17283000	204	0.0219588	0.0181014
chr20	17274001	17284000	189	0.0221071	0.0189923
chr20	17275001	17285000	180	0.0217309	0.0211334
chr20	17276001	17286000	160	0.0377195	0.0363093
chr20	17277001	17287000	145	0.0394289	0.0385446
chr20	17278001	17288000	134	0.0424857	0.0404262
chr20	17279001	17289000	118	0.0395392	0.035775
chr20	17280001	17290000	98	0.0489232	0.045606
chr20	17281001	17291000	104	0.043334	0.039716
chr20	17282001	17292000	103	0.0421943	0.0378188
chr20	17283001	17293000	106	0.039906	0.0355943
chr20	17284001	17294000	112	0.0371158	0.0324608
chr20	17285001	17295000	121	0.0346388	0.0267297
chr20	17286001	17296000	115	0.015094	0.0107135
chr20	17287001	17297000	96	0.0119262	0.00836316
chr20	17288001	17298000	90	0.015734	0.0122466
chr20	17289001	17299000	72	0.0249874	0.0207173
chr20	17290001	17300000	66	0.0247499	0.0227473
chr20	17291001	17301000	58	0.0846003	0.0647826
chr20	17292001	17302000	61	0.0848858	0.0688263
chr20	17293001	17303000	51	0.105477	0.0847565
chr20	17294001	17304000	44	0.133365	0.106076
chr20	17295001	17305000	32	0.184241	0.145385
chr20	17296001	17306000	33	0.190616	0.152591
chr20	17297001	17307000	34	0.182771	0.147485
chr20	17298001	17308000	35	0.180239	0.146153
chr20	17299001	17309000	42	0.149842	0.121681
chr20	17300001	17310000	44	0.144785	0.117585
chr20	17301001	17311000	43	0.0656228	0.0750178
chr20	17302001	17312000	36	0.0705024	0.0788135
chr20	17303001	17313000	34	0.0692978	0.0807746
chr20	17304001	17314000	29	0.0531919	0.0716729
chr20	17305001	17315000	29	0.045511	0.0682159
chr20	17306001	17316000	27	0.0406937	0.0603702
chr20	17307001	17317000	25	0.0383077	0.063283
chr20	17308001	17318000	23	0.0273282	0.0520711
chr20	17309001	17319000	18	0.0480954	0.0705917
chr20	17310001	17320000	17	0.0549163	0.0760359
chr20	17311001	17321000	18	0.0570977	0.0702153
chr20	17312001	17322000	34	0.153376	0.119609
chr20	17313001	17323000	42	0.121909	0.0912146
chr20	17314001	17324000	44	0.121361	0.0922034
chr20	17315001	17325000	43	0.123952	0.0936872
chr20	17316001	17326000	45	0.128362	0.0983009
chr20	17317001	17327000	44	0.12832	0.0973659
chr20	17318001	17328000	42	0.130068	0.0972554
chr20	17319001	17329000	41	0.132672	0.0984736
chr20	17320001	17330000	39	0.137295	0.0997103
chr20	17321001	17331000	38	0.143501	0.104844
chr20	17322001	17332000	24	0.0640459	0.0619472
chr20	17323001	17333000	16	0.0982251	0.105947
chr20	17324001	17334000	14	0.0958087	0.104944
chr20	17325001	17335000	17	0.0816412	0.0938406
chr20	17326001	17336000	19	0.169042	0.18262
chr20	17327001	17337000	21	0.157555	0.17155
chr20	17328001	17338000	30	0.151424	0.17707
chr20	17329001	17339000	35	0.181169	0.21392
chr20	17330001	17340000	54	0.296349	0.331541
chr20	17331001	17341000	63	0.330952	0.365766
chr20	17332001	17342000	74	0.419618	0.428451
chr20	17333001	17343000	100	0.465721	0.479326
chr20	17334001	17344000	117	0.477458	0.492384
chr20	17335001	17345000	120	0.484019	0.491274
chr20	17336001	17346000	118	0.484683	0.483901
chr20	17337001	17347000	139	0.44399	0.43747
chr20	17338001	17348000	136	0.462495	0.442791
chr20	17339001	17349000	137	0.462316	0.443085
chr20	17340001	17350000	130	0.436327	0.401113
chr20	17341001	17351000	129	0.414168	0.363952
chr20	17342001	17352000	118	0.36251	0.324854
chr20	17343001	17353000	101	0.327918	0.265772
chr20	17344001	17354000	105	0.274417	0.205879
chr20	17345001	17355000	124	0.258578	0.193511
chr20	17346001	17356000	126	0.257656	0.197114
chr20	17347001	17357000	113	0.267329	0.199873
chr20	17348001	17358000	117	0.272319	0.206575
chr20	17349001	17359000	116	0.253978	0.191497
chr20	17350001	17360000	111	0.257659	0.203408
chr20	17351001	17361000	126	0.281372	0.235141
chr20	17352001	17362000	136	0.288505	0.243212
chr20	17353001	17363000	133	0.26812	0.23183
chr20	17354001	17364000	115	0.267555	0.230212
chr20	17355001	17365000	95	0.281887	0.246734
chr20	17356001	17366000	92	0.287345	0.251204
chr20	17357001	17367000	83	0.300298	0.265659
chr20	17358001	17368000	76	0.306308	0.275916
chr20	17359001	17369000	75	0.330046	0.302768
chr20	17360001	17370000	73	0.318184	0.294333
chr20	17361001	17371000	56	0.289137	0.274483
chr20	17362001	17372000	48	0.273503	0.261655
chr20	17363001	17373000	48	0.243264	0.23621
chr20	17364001	17374000	55	0.22042	0.215696
chr20	17365001	17375000	55	0.242083	0.228622
chr20	17366001	17376000	54	0.231572	0.21469
chr20	17367001	17377000	58	0.228639	0.206803
chr20	17368001	17378000	58	0.214515	0.177165
chr20	17369001	17379000	57	0.177397	0.141788
chr20	17370001	17380000	56	0.16632	0.130667
chr20	17371001	17381000	51	0.159916	0.124194
chr20	17372001	17382000	49	0.149149	0.111257
chr20	17373001	17383000	45	0.139135	0.0895591
chr20	17374001	17384000	39	0.152833	0.0965913
chr20	17375001	17385000	42	0.0957024	0.0718484
chr20	17376001	17386000	53	0.096364	0.077252
chr20	17377001	17387000	60	0.140727	0.109156
chr20	17378001	17388000	62	0.181848	0.147027
chr20	17379001	17389000	73	0.167565	0.135515
chr20	17380001	17390000	78	0.169253	0.135076
chr20	17381001	17391000	88	0.184024	0.143954
chr20	17382001	17392000	101	0.166729	0.127546
chr20	17383001	17393000	106	0.159503	0.120827
chr20	17384001	17394000	117	0.14979	0.110216
chr20	17385001	17395000	112	0.148383	0.107189
chr20	17386001	17396000	116	0.137793	0.0949412
chr20	17387001	17397000	112	0.106497	0.071022
chr20	17388001	17398000	112	0.0749735	0.0479167
chr20	17389001	17399000	99	0.0698798	0.0439864
chr20	17390001	17400000	97	0.0548487	0.0306127
chr20	17391001	17401000	86	0.0165917	0.00965866
chr20	17392001	17402000	74	0.0161471	0.00865243
chr20	17393001	17403000	74	0.0214248	0.0134989
chr20	17394001	17404000	73	0.0218066	0.015099
chr20	17395001	17405000	76	0.0443503	0.0319335
chr20	17396001	17406000	62	0.066154	0.0481259
chr20	17397001	17407000	60	0.0664312	0.0461418
chr20	17398001	17408000	56	0.07484	0.0532441
chr20	17399001	17409000	56	0.0725686	0.051033
chr20	17400001	17410000	48	0.0842503	0.0675658
chr20	17401001	17411000	48	0.0902606	0.0723102
chr20	17402001	17412000	50	0.085942	0.0695343
chr20	17403001	17413000	43	0.089975	0.0715212
chr20	17404001	17414000	32	0.103425	0.086926
chr20	17405001	17415000	30	0.0608111	0.0519593
chr20	17406001	17416000	38	0.0212428	0.0244957
chr20	17407001	17417000	52	0.0290782	0.0327652
chr20	17408001	17418000	57	0.0219419	0.0259526
chr20	17409001	17419000	64	0.0261012	0.0292873
chr20	17410001	17420000	71	0.0228393	0.0248938
chr20	17411001	17421000	77	0.0287299	0.0308843
chr20	17412001	17422000	78	0.0332728	0.0342513
chr20	17413001	17423000	83	0.0401118	0.0392131
chr20	17414001	17424000	86	0.06125	0.0499047
chr20	17415001	17425000	85	0.0656109	0.0530887
chr20	17416001	17426000	89	0.0918989	0.0820326
chr20	17417001	17427000	86	0.118101	0.110779
chr20	17418001	17428000	88	0.150535	0.153351
chr20	17419001	17429000	82	0.164657	0.166459
chr20	17420001	17430000	81	0.180259	0.185178
chr20	17421001	17431000	76	0.185731	0.191933
chr20	17422001	17432000	73	0.207095	0.21113
chr20	17423001	17433000	83	0.206529	0.187932
chr20	17424001	17434000	82	0.195604	0.182971
chr20	17425001	17435000	80	0.202419	0.187151
chr20	17426001	17436000	67	0.20881	0.192721
chr20	17427001	17437000	52	0.231296	0.201748
chr20	17428001	17438000	45	0.1821	0.151038
chr20	17429001	17439000	47	0.173893	0.148467
chr20	17430001	17440000	42	0.197645	0.153074
chr20	17431001	17441000	41	0.220695	0.163661
chr20	17432001	17442000	40	0.195084	0.140809
chr20	17433001	17443000	27	0.295415	0.256031
chr20	17434001	17444000	25	0.334409	0.305987
chr20	17435001	17445000	32	0.328309	0.283344
chr20	17436001	17446000	31	0.343205	0.291086
chr20	17437001	17447000	29	0.34568	0.287401
chr20	17438001	17448000	28	0.356498	0.298333
chr20	17439001	17449000	26	0.369075	0.299486
chr20	17440001	17450000	32	0.302089	0.232643
chr20	17441001	17451000	32	0.275129	0.208134
chr20	17442001	17452000	37	0.24242	0.193542
chr20	17443001	17453000	47	0.133825	0.121987
chr20	17444001	17454000	48	0.089785	0.0871505
chr20	17445001	17455000	42	0.132907	0.100891
chr20	17446001	17456000	42	0.114009	0.0851531
chr20	17447001	17457000	42	0.114009	0.0851531
chr20	17448001	17458000	45	0.168968	0.12206
chr20	17449001	17459000	45	0.256632	0.180741
chr20	17450001	17460000	43	0.34321	0.253888
chr20	17451001	17461000	43	0.366001	0.271328
chr20	17452001	17462000	40	0.480545	0.365206
chr20	17453001	17463000	29	0.630831	0.517632
chr20	17454001	17464000	30	0.706649	0.602257
chr20	17455001	17465000	31	0.679594	0.579577
chr20	17456001	17466000	33	0.66044	0.546471
chr20	17457001	17467000	39	0.630282	0.498236
chr20	17458001	17468000	40	0.588382	0.434824
chr20	17459001	17469000	45	0.492091	0.320999
chr20	17460001	17470000	47	0.403952	0.240746
chr20	17461001	17471000	61	0.326729	0.170153
chr20	17462001	17472000	63	0.217882	0.10621
chr20	17463001	17473000	69	0.17777	0.088404
chr20	17464001	17474000	66	0.104368	0.0522223
chr20	17465001	17475000	69	0.0637355	0.0436919
chr20	17466001	17476000	72	0.0781293	0.0530643
chr20	17467001	17477000	69	0.0599447	0.0428796
chr20	17468001	17478000	64	0.0640435	0.0457352
chr20	17469001	17479000	57	0.0788769	0.0586407
chr20	17470001	17480000	64	0.079764	0.0716528
chr20	17471001	17481000	53	0.0905084	0.0882523
chr20	17472001	17482000	68	0.22181	0.212818
chr20	17473001	17483000	59	0.25088	0.238675
chr20	17474001	17484000	57	0.252334	0.24208
chr20	17475001	17485000	52	0.261228	0.247642
chr20	17476001	17486000	48	0.261203	0.258845
chr20	17477001	17487000	45	0.263647	0.264197
chr20	17478001	17488000	46	0.263529	0.263749
chr20	17479001	17489000	45	0.265582	0.265578
chr20	17480001	17490000	34	0.374504	0.336255
chr20	17481001	17491000	34	0.426465	0.371087
chr20	17482001	17492000	15	0.232872	0.225291
chr20	17483001	17493000	15	0.232872	0.225291
chr20	17484001	17494000	17	0.233628	0.227448
chr20	17485001	17495000	22	0.225588	0.239865
chr20	17486001	17496000	29	0.243626	0.243626
chr20	17487001	17497000	37	0.225427	0.239944
chr20	17488001	17498000	39	0.170005	0.219547
chr20	17489001	17499000	48	0.14063	0.20124
chr20	17490001	17500000	47	0.129205	0.194203
chr20	17491001	17501000	43	0.12435	0.188452
chr20	17492001	17502000	42	0.123497	0.185957
chr20	17493001	17503000	43	0.123461	0.184487
chr20	17494001	17504000	41	0.12076	0.181602
chr20	17495001	17505000	35	0.112613	0.169552
chr20	17496001	17506000	36	0.206463	0.196942
chr20	17497001	17507000	33	0.203014	0.180882
chr20	17498001	17508000	36	0.199933	0.180707
chr20	17499001	17509000	30	0.210843	0.184516
chr20	17500001	17510000	31	0.202693	0.178583
chr20	17501001	17511000	31	0.200538	0.176612
chr20	17502001	17512000	45	0.169797	0.158488
chr20	17503001	17513000	46	0.171287	0.158978
chr20	17504001	17514000	51	0.163593	0.153691
chr20	17505001	17515000	57	0.14509	0.131487
chr20	17506001	17516000	58	0.0750531	0.0650667
chr20	17507001	17517000	58	0.0604176	0.0517052
chr20	17508001	17518000	66	0.046838	0.0311339
chr20	17509001	17519000	75	0.0421473	0.0237718
chr20	17510001	17520000	87	0.0339641	0.0160249
chr20	17511001	17521000	93	0.0307314	0.0119786
chr20	17512001	17522000	78	0.00705118	-0.00944835
chr20	17513001	17523000	76	0.00157145	-0.013694
chr20	17514001	17524000	71	-0.0149736	-0.0220565
chr20	17515001	17525000	64	-0.0141964	-0.0221336
chr20	17516001	17526000	53	-0.0105723	-0.0196956
chr20	17517001	17527000	48	-0.0100903	-0.0200182
chr20	17518001	17528000	34	-0.00116946	-0.0141535
chr20	17519001	17529000	22	0.000193162	-0.0152931
chr20	17520001	17530000	7	-0.00115219	-0.021031
chr20	17547001	17557000	2	0.0450043	0.0459971
chr20	17548001	17558000	7	0.00703058	0.0363626
chr20	17549001	17559000	7	0.00703058	0.0363626
chr20	17550001	17560000	7	0.00703058	0.0363626
chr20	17551001	17561000	7	0.00703058	0.0363626
chr20	17552001	17562000	7	0.00703058	0.0363626
chr20	17553001	17563000	7	0.00703058	0.0363626
chr20	17554001	17564000	7	0.00703058	0.0363626
chr20	17555001	17565000	7	0.00703058	0.0363626
chr20	17556001	17566000	7	0.00703058	0.0363626
chr20	17557001	17567000	5	-0.000602146	0.0325089
chr20	17613001	17623000	2	-0.0586076	-0.0608551
chr20	17614001	17624000	4	0.196753	0.148512
chr20	17615001	17625000	4	0.196753	0.148512
chr20	17616001	17626000	4	0.196753	0.148512
chr20	17617001	17627000	4	0.196753	0.148512
chr20	17618001	17628000	4	0.196753	0.148512
chr20	17619001	17629000	4	0.196753	0.148512
chr20	17620001	17630000	4	0.196753	0.148512
chr20	17621001	17631000	4	0.196753	0.148512
chr20	17622001	17632000	4	0.196753	0.148512
chr20	17623001	17633000	2	0.382525	0.35788
chr20	17693001	17703000	11	0.346018	0.316399
chr20	17694001	17704000	21	0.24341	0.213817
chr20	17695001	17705000	21	0.24341	0.213817
chr20	17696001	17706000	21	0.24341	0.213817
chr20	17697001	17707000	21	0.24341	0.213817
chr20	17698001	17708000	21	0.24341	0.213817
chr20	17699001	17709000	21	0.24341	0.213817
chr20	17700001	17710000	21	0.24341	0.213817
chr20	17701001	17711000	21	0.24341	0.213817
chr20	17702001	17712000	21	0.24341	0.213817
chr20	17703001	17713000	10	0.106291	0.100977
chr20	17707001	17717000	2	0.41812	0.330153
chr20	17708001	17718000	2	0.41812	0.330153
chr20	17709001	17719000	7	0.311258	0.219133
chr20	17710001	17720000	9	0.283195	0.195186
chr20	17711001	17721000	18	0.313813	0.227812
chr20	17712001	17722000	44	0.453269	0.417948
chr20	17713001	17723000	49	0.446246	0.403579
chr20	17714001	17724000	53	0.443095	0.395429
chr20	17715001	17725000	58	0.431749	0.378948
chr20	17716001	17726000	65	0.395429	0.34178
chr20	17717001	17727000	68	0.381582	0.327948
chr20	17718001	17728000	76	0.429739	0.359954
chr20	17719001	17729000	78	0.478905	0.406825
chr20	17720001	17730000	78	0.486854	0.413508
chr20	17721001	17731000	70	0.514178	0.438384
chr20	17722001	17732000	47	0.517654	0.396432
chr20	17723001	17733000	49	0.491282	0.361906
chr20	17724001	17734000	48	0.481346	0.348821
chr20	17725001	17735000	49	0.495529	0.347855
chr20	17726001	17736000	58	0.501739	0.296639
chr20	17727001	17737000	70	0.463952	0.265688
chr20	17728001	17738000	85	0.34145	0.197344
chr20	17729001	17739000	81	0.273176	0.160748
chr20	17730001	17740000	92	0.287276	0.185716
chr20	17731001	17741000	97	0.289011	0.19323
chr20	17732001	17742000	108	0.271358	0.196593
chr20	17733001	17743000	111	0.288306	0.217139
chr20	17734001	17744000	116	0.295432	0.226171
chr20	17735001	17745000	115	0.286224	0.227361
chr20	17736001	17746000	103	0.294315	0.258071
chr20	17737001	17747000	89	0.323705	0.293745
chr20	17738001	17748000	68	0.358841	0.337138
chr20	17739001	17749000	66	0.351516	0.326981
chr20	17740001	17750000	53	0.341506	0.316443
chr20	17741001	17751000	47	0.327598	0.305039
chr20	17742001	17752000	34	0.315267	0.28121
chr20	17743001	17753000	24	0.303481	0.2585
chr20	17744001	17754000	17	0.280767	0.228475
chr20	17745001	17755000	14	0.272145	0.211597
chr20	17746001	17756000	16	0.362263	0.284569
chr20	17747001	17757000	22	0.296522	0.187879
chr20	17748001	17758000	21	0.320546	0.206614
chr20	17749001	17759000	20	0.3305	0.209392
chr20	17750001	17760000	20	0.3305	0.209392
chr20	17751001	17761000	23	0.333113	0.225627
chr20	17752001	17762000	24	0.344483	0.241838
chr20	17753001	17763000	30	0.321798	0.237643
chr20	17754001	17764000	37	0.309852	0.239518
chr20	17755001	17765000	38	0.312284	0.242894
chr20	17756001	17766000	40	0.239938	0.188991
chr20	17757001	17767000	51	0.160098	0.149799
chr20	17758001	17768000	58	0.181348	0.16304
chr20	17759001	17769000	64	0.18978	0.172174
chr20	17760001	17770000	69	0.195786	0.178766
chr20	17761001	17771000	69	0.182766	0.165065
chr20	17762001	17772000	67	0.179685	0.161599
chr20	17763001	17773000	61	0.175376	0.15577
chr20	17764001	17774000	53	0.169151	0.146476
chr20	17765001	17775000	54	0.21179	0.172822
chr20	17766001	17776000	49	0.220462	0.183539
chr20	17767001	17777000	29	0.309911	0.263202
chr20	17768001	17778000	31	0.303638	0.26598
chr20	17769001	17779000	29	0.307556	0.267286
chr20	17770001	17780000	24	0.31712	0.268148
chr20	17771001	17781000	21	0.340796	0.303778
chr20	17772001	17782000	21	0.340796	0.303778
chr20	17773001	17783000	22	0.331631	0.291062
chr20	17774001	17784000	23	0.326943	0.286298
chr20	17775001	17785000	19	0.245038	0.22822
chr20	17776001	17786000	17	0.258396	0.23483
chr20	17777001	17787000	18	0.255653	0.232866
chr20	17778001	17788000	16	0.276587	0.213338
chr20	17779001	17789000	14	0.251997	0.180736
chr20	17780001	17790000	22	0.172321	0.120881
chr20	17781001	17791000	27	0.144088	0.0992233
chr20	17782001	17792000	28	0.139365	0.0962335
chr20	17783001	17793000	32	0.122055	0.0852365
chr20	17784001	17794000	33	0.114232	0.07855
chr20	17785001	17795000	38	0.0989869	0.068234
chr20	17786001	17796000	40	0.137596	0.0912797
chr20	17787001	17797000	44	0.121819	0.0766818
chr20	17788001	17798000	38	0.0672081	0.0407865
chr20	17789001	17799000	54	0.133713	0.098403
chr20	17790001	17800000	55	0.144495	0.109397
chr20	17791001	17801000	54	0.157423	0.123377
chr20	17792001	17802000	54	0.158274	0.124401
chr20	17793001	17803000	57	0.164342	0.122202
chr20	17794001	17804000	63	0.186406	0.141564
chr20	17795001	17805000	66	0.217209	0.170106
chr20	17796001	17806000	71	0.222001	0.180661
chr20	17797001	17807000	81	0.254361	0.218919
chr20	17798001	17808000	87	0.266727	0.234322
chr20	17799001	17809000	79	0.265794	0.231518
chr20	17800001	17810000	72	0.279405	0.247037
chr20	17801001	17811000	69	0.282628	0.250367
chr20	17802001	17812000	71	0.282941	0.252035
chr20	17803001	17813000	64	0.295654	0.279508
chr20	17804001	17814000	60	0.287489	0.269144
chr20	17805001	17815000	77	0.236705	0.186853
chr20	17806001	17816000	71	0.219155	0.168087
chr20	17807001	17817000	59	0.204356	0.1418
chr20	17808001	17818000	53	0.19971	0.123315
chr20	17809001	17819000	45	0.193329	0.102575
chr20	17810001	17820000	44	0.192729	0.0966755
chr20	17811001	17821000	43	0.193918	0.0953471
chr20	17812001	17822000	41	0.18399	0.082102
chr20	17813001	17823000	41	0.176625	0.0762518
chr20	17814001	17824000	38	0.187222	0.0806986
chr20	17815001	17825000	13	0.339631	0.193719
chr20	17816001	17826000	13	0.33897	0.193457
chr20	17817001	17827000	12	0.241961	0.137837
chr20	17818001	17828000	11	0.115095	0.0906544
chr20	17819001	17829000	12	0.17614	0.150684
chr20	17820001	17830000	13	0.179842	0.166571
chr20	17821001	17831000	21	0.191323	0.176933
chr20	17822001	17832000	20	0.201154	0.187968
chr20	17823001	17833000	24	0.196798	0.186985
chr20	17824001	17834000	27	0.189841	0.177501
chr20	17825001	17835000	29	0.187198	0.175775
chr20	17826001	17836000	29	0.184674	0.171515
chr20	17827001	17837000	35	0.255106	0.228398
chr20	17828001	17838000	45	0.298377	0.269371
chr20	17829001	17839000	45	0.296906	0.268222
chr20	17830001	17840000	46	0.291427	0.259943
chr20	17831001	17841000	39	0.303429	0.268924
chr20	17832001	17842000	40	0.307824	0.273383
chr20	17833001	17843000	44	0.287076	0.250014
chr20	17834001	17844000	47	0.289399	0.257152
chr20	17835001	17845000	50	0.347027	0.299193
chr20	17836001	17846000	55	0.374942	0.331162
chr20	17837001	17847000	49	0.360627	0.306086
chr20	17838001	17848000	41	0.332145	0.266182
chr20	17839001	17849000	39	0.336171	0.268973
chr20	17840001	17850000	36	0.353586	0.285515
chr20	17841001	17851000	35	0.359911	0.291364
chr20	17842001	17852000	35	0.351245	0.281093
chr20	17843001	17853000	27	0.421396	0.340857
chr20	17844001	17854000	20	0.475361	0.380664
chr20	17845001	17855000	17	0.32439	0.261413
chr20	17846001	17856000	14	0.203293	0.16354
chr20	17847001	17857000	16	0.17752	0.148304
chr20	17848001	17858000	23	0.19979	0.174658
chr20	17849001	17859000	26	0.216859	0.191921
chr20	17850001	17860000	30	0.282707	0.22973
chr20	17851001	17861000	35	0.298667	0.248334
chr20	17852001	17862000	39	0.286346	0.238935
chr20	17853001	17863000	47	0.312674	0.257929
chr20	17854001	17864000	55	0.300049	0.24583
chr20	17855001	17865000	56	0.301168	0.243098
chr20	17856001	17866000	52	0.299064	0.237826
chr20	17857001	17867000	49	0.334864	0.264164
chr20	17858001	17868000	45	0.459664	0.352317
chr20	17859001	17869000	46	0.450668	0.338972
chr20	17860001	17870000	43	0.427757	0.320813
chr20	17861001	17871000	41	0.433479	0.323574
chr20	17862001	17872000	41	0.444659	0.335776
chr20	17863001	17873000	41	0.481397	0.370629
chr20	17864001	17874000	54	0.426472	0.311164
chr20	17865001	17875000	66	0.44709	0.347172
chr20	17866001	17876000	69	0.446373	0.349575
chr20	17867001	17877000	74	0.42234	0.329201
chr20	17868001	17878000	73	0.356319	0.276341
chr20	17869001	17879000	71	0.355313	0.275982
chr20	17870001	17880000	72	0.351906	0.273299
chr20	17871001	17881000	74	0.332833	0.25761
chr20	17872001	17882000	71	0.331642	0.255427
chr20	17873001	17883000	68	0.275399	0.217799
chr20	17874001	17884000	50	0.306447	0.246402
chr20	17875001	17885000	38	0.244413	0.196334
chr20	17876001	17886000	38	0.242949	0.191335
chr20	17877001	17887000	44	0.269312	0.216227
chr20	17878001	17888000	44	0.296157	0.247255
chr20	17879001	17889000	43	0.313054	0.262594
chr20	17880001	17890000	46	0.352826	0.298978
chr20	17881001	17891000	46	0.3822	0.328243
chr20	17882001	17892000	51	0.382236	0.323704
chr20	17883001	17893000	50	0.391817	0.326081
chr20	17884001	17894000	55	0.378728	0.312828
chr20	17885001	17895000	70	0.329732	0.253719
chr20	17886001	17896000	69	0.328916	0.255302
chr20	17887001	17897000	63	0.325375	0.248109
chr20	17888001	17898000	58	0.314215	0.235228
chr20	17889001	17899000	58	0.304797	0.223703
chr20	17890001	17900000	57	0.266722	0.195649
chr20	17891001	17901000	55	0.233231	0.169759
chr20	17892001	17902000	51	0.217938	0.162359
chr20	17893001	17903000	50	0.211687	0.165666
```
